## Supplemental Datasets for "A genome-wide mutational constraint map quantified from variation in 76,156 human genomes": Supplementary_Data_3.bed (part 318 of 859)

```
chr17	45427100	45428100	4.166749213684572
chr17	45427200	45428200	4.001229452720787
chr17	45427300	45428300	3.8320453020393765
chr17	45427400	45428400	3.679362356703488
chr17	45427500	45428500	3.5954452298002737
chr17	45427600	45428600	3.3797339412927663
chr17	45427700	45428700	2.9312860891133328
chr17	45427800	45428800	3.2557069457218777
chr17	45427900	45428900	2.787037275454032
chr17	45428000	45429000	3.190473635572987
chr17	45428100	45429100	3.0257893169617334
chr17	45428200	45429200	3.041082315241233
chr17	45428300	45429300	2.9160485327451737
chr17	45428400	45429400	2.911900086952564
chr17	45428500	45429500	2.745287147065579
chr17	45428600	45429600	2.7172524715784268
chr17	45428700	45429700	3.6263210137315722
chr17	45428800	45429800	3.6021231239883864
chr17	45428900	45429900	2.426270988116632
chr17	45429000	45430000	2.438335635106972
chr17	45429100	45430100	3.6881518127226665
chr17	45429200	45430200	3.9972131633331
chr17	45429300	45430300	4.5437770269385895
chr17	45429400	45430400	5.252986882559504
chr17	45429500	45430500	5.768877301425839
chr17	45429600	45430600	5.163095905213355
chr17	45429700	45430700	4.567488002449363
chr17	45429800	45430800	4.260714702665939
chr17	45429900	45430900	4.843060809294965
chr17	45430000	45431000	4.409753500009174
chr17	45430500	45431500	4.953980943511703
chr17	45430700	45431700	5.3923532793000435
chr17	45431100	45432100	5.9728101915488505
chr17	45431200	45432200	6.390885571141322
chr17	45431300	45432300	6.192243177314683
chr17	45431400	45432400	6.88730622847319
chr17	45431500	45432500	6.8723926075852635
chr17	45431600	45432600	7.477350212251951
chr17	45432700	45433700	2.6924138190733395
chr17	45432800	45433800	1.937284261363864
chr17	45432900	45433900	2.661693791642544
chr17	45433000	45434000	2.1761792652239933
chr17	45435000	45436000	2.7826132443924307
chr17	45435100	45436100	2.090942362532479
chr17	45435200	45436200	2.7066107187237805
chr17	45435300	45436300	2.4044226902826424
chr17	45435400	45436400	2.6973468477208264
chr17	45435500	45436500	2.5543761727084653
chr17	45435600	45436600	1.4457640529275817
chr17	45436600	45437600	2.1834404064968016
chr17	45436700	45437700	2.6737461321238776
chr17	45436800	45437800	3.0786974149548603
chr17	45436900	45437900	3.2487319743929413
chr17	45437000	45438000	4.023226765620801
chr17	45437100	45438100	4.441457855389522
chr17	45437200	45438200	4.333294414259266
chr17	45437300	45438300	4.515036158375171
chr17	45437400	45438400	4.2402382871685615
chr17	45437500	45438500	4.8931219135371915
chr17	45437600	45438600	4.130245280945309
chr17	45437700	45438700	4.027841424979268
chr17	45437800	45438800	3.8195490687416034
chr17	45437900	45438900	3.823336307514259
chr17	45438000	45439000	3.261453425333661
chr17	45438100	45439100	2.8642319114391763
chr17	45438200	45439200	2.8159545409243605
chr17	45438300	45439300	2.2111427839443003
chr17	45438400	45439400	2.2345768412596185
chr17	45438500	45439500	1.941529037514357
chr17	45438600	45439600	2.5028277256956004
chr17	45438700	45439700	2.580418711926596
chr17	45438800	45439800	2.5075982975488054
chr17	45438900	45439900	2.1176190045388235
chr17	45439000	45440000	1.7498195630942461
chr17	45440200	45441200	2.495981770418441
chr17	45440300	45441300	3.016612693378613
chr17	45440400	45441400	2.9347218076245896
chr17	45440500	45441500	3.2992366114450804
chr17	45440600	45441600	3.5521819561630754
chr17	45440700	45441700	3.5936971946632905
chr17	45440800	45441800	4.184900233765862
chr17	45440900	45441900	3.932241502269509
chr17	45441000	45442000	3.617752588906528
chr17	45441100	45442100	3.203893206427927
chr17	45441200	45442200	3.6680163129451455
chr17	45441300	45442300	3.4852731066825253
chr17	45441400	45442400	3.0747314607388136
chr17	45441500	45442500	2.8382367734054577
chr17	45441600	45442600	3.045156080017102
chr17	45441700	45442700	2.9966362058389886
chr17	45441800	45442800	2.9662192205966638
chr17	45441900	45442900	3.0027274059218287
chr17	45442000	45443000	3.178378953872977
chr17	45442100	45443100	3.524752920942592
chr17	45442200	45443200	3.00384825653259
chr17	45442300	45443300	2.6924789791353305
chr17	45442400	45443400	3.537558369089942
chr17	45442500	45443500	3.689142054771744
chr17	45442600	45443600	3.566260158717623
chr17	45442700	45443700	3.7880651310622535
chr17	45442800	45443800	3.0748368514739224
chr17	45442900	45443900	3.162529141196447
chr17	45443000	45444000	3.334957076700013
chr17	45443100	45444100	3.2862954128212576
chr17	45443200	45444200	4.220930958655445
chr17	45443300	45444300	4.578730737621127
chr17	45443400	45444400	4.463213531741332
chr17	45443500	45444500	4.634929708600595
chr17	45443600	45444600	4.151234827425409
chr17	45443700	45444700	4.574017407183347
chr17	45443800	45444800	4.856445395294268
chr17	45443900	45444900	4.984395187769467
chr17	45444000	45445000	4.985038172753629
chr17	45444100	45445100	4.789088547240275
chr17	45444200	45445200	3.833702366317046
chr17	45444300	45445300	3.397255264638495
chr17	45444400	45445400	3.0562382955557448
chr17	45444500	45445500	3.1506189359848635
chr17	45444600	45445600	3.477384407336969
chr17	45444700	45445700	3.9737642426023974
chr17	45444800	45445800	3.9407551058454704
chr17	45444900	45445900	4.088494873058156
chr17	45445000	45446000	4.211841066476656
chr17	45445100	45446100	4.0048919733033195
chr17	45445200	45446200	4.599627870822643
chr17	45445300	45446300	4.1338176330606045
chr17	45445400	45446400	4.516348206586342
chr17	45445500	45446500	3.878920923048411
chr17	45445600	45446600	3.7795329816784
chr17	45445700	45446700	3.379374768893623
chr17	45445800	45446800	3.1521074962394167
chr17	45445900	45446900	2.8991568776959395
chr17	45446000	45447000	2.744589215956897
chr17	45446100	45447100	2.853381890398626
chr17	45446200	45447200	2.160854148339725
chr17	45446300	45447300	2.560652113013409
chr17	45446400	45447400	2.0535036159977564
chr17	45446500	45447500	2.0488630455309966
chr17	45446600	45447600	2.326577577584506
chr17	45446700	45447700	2.1034276825168035
chr17	45446800	45447800	2.6622279783912326
chr17	45446900	45447900	2.809952098098294
chr17	45447000	45448000	2.563953266033138
chr17	45447100	45448100	2.4983495966702467
chr17	45447200	45448200	3.150923850581856
chr17	45447300	45448300	3.385162548867158
chr17	45447400	45448400	3.8591143777731287
chr17	45447500	45448500	4.0566358203643365
chr17	45447600	45448600	4.015958506413392
chr17	45447700	45448700	4.003461649530299
chr17	45447800	45448800	3.6744196866090304
chr17	45447900	45448900	3.1013675694259506
chr17	45448000	45449000	3.2453204789618573
chr17	45448100	45449100	3.5758509690312517
chr17	45448200	45449200	3.1138200458924947
chr17	45448300	45449300	2.8964248008201
chr17	45448400	45449400	2.2044140064456044
chr17	45448500	45449500	2.3054885211231584
chr17	45448600	45449600	1.9528982243287256
chr17	45452800	45453800	3.34116619735674
chr17	45452900	45453900	3.52189910400975
chr17	45453000	45454000	4.085579515133099
chr17	45453100	45454100	4.4949364255667765
chr17	45453200	45454200	4.9582367524365845
chr17	45453300	45454300	4.890437535460104
chr17	45453400	45454400	5.251861798510354
chr17	45453500	45454500	5.444451066137082
chr17	45453600	45454600	5.138297115856656
chr17	45453700	45454700	4.387676216671489
chr17	45453800	45454800	4.610042188398045
chr17	45453900	45454900	4.268651322180593
chr17	45454000	45455000	3.7182274936923623
chr17	45454100	45455100	3.4268865648509457
chr17	45454200	45455200	2.6324243875962052
chr17	45454300	45455300	2.2168740348366622
chr17	45454400	45455400	1.8459401655650785
chr17	45454500	45455500	1.4081383451281688
chr17	45454600	45455600	1.6723052035663402
chr17	45454700	45455700	1.9796364287929136
chr17	45454800	45455800	2.271662767222196
chr17	45454900	45455900	2.2998557306040333
chr17	45455000	45456000	2.7452555643455447
chr17	45455100	45456100	2.994866516595573
chr17	45455200	45456200	3.0874014176821314
chr17	45455300	45456300	3.000604011201154
chr17	45455400	45456400	2.889940598984912
chr17	45455500	45456500	2.707748330575228
chr17	45455600	45456600	1.7859375849043673
chr17	45455700	45456700	1.4620480651562586
chr17	45455800	45456800	0.9217199329512886
chr17	45455900	45456900	0.6649260486387482
chr17	45456000	45457000	0.24618026383458716
chr17	45456100	45457100	-0.3375478218722613
chr17	45457300	45458300	1.6598023183737871
chr17	45457400	45458400	1.2035629363225857
chr17	45457500	45458500	1.4092426613290006
chr17	45457600	45458600	1.6575310998094561
chr17	45457700	45458700	1.5371024996037308
chr17	45457800	45458800	1.3693486921749718
chr17	45457900	45458900	1.016477074776673
chr17	45458000	45459000	0.9294786085754122
chr17	45458100	45459100	1.3640523585903097
chr17	45458200	45459200	1.0126099967754536
chr17	45459800	45460800	2.177731086923875
chr17	45459900	45460900	2.44559244518698
chr17	45460000	45461000	2.7826102272511846
chr17	45460100	45461100	3.265377909340021
chr17	45460200	45461200	3.2429209971618618
chr17	45460300	45461300	3.5288155306525333
chr17	45460400	45461400	3.599763958159082
chr17	45460500	45461500	3.3467324328934014
chr17	45460600	45461600	2.524719569369623
chr17	45460700	45461700	2.371241970095241
chr17	45460800	45461800	3.039318850353713
chr17	45460900	45461900	2.918105803267666
chr17	45461000	45462000	2.5948373474141277
chr17	45461100	45462100	1.918887784869276
chr17	45461200	45462200	1.6207273950428234
chr17	45461300	45462300	1.5036379655731589
chr17	45461400	45462400	1.2143376679656432
chr17	45461500	45462500	1.6768766857032065
chr17	45461600	45462600	1.8983114503187688
chr17	45461700	45462700	1.652744436026813
chr17	45461800	45462800	0.22262559700456608
chr17	45461900	45462900	-0.30476475769969
chr17	45463100	45464100	2.2453457679890843
chr17	45463200	45464200	2.489250086034491
chr17	45463300	45464300	2.727598438081392
chr17	45463400	45464400	2.3683778025055147
chr17	45463500	45464500	2.527908484833576
chr17	45463600	45464600	2.740682593995027
chr17	45463700	45464700	3.2163936912383817
chr17	45463800	45464800	3.1379528031658466
chr17	45463900	45464900	3.2309706761911388
chr17	45464000	45465000	2.4099189569850386
chr17	45464100	45465100	1.664490213315829
chr17	45465500	45466500	1.6145344650155005
chr17	45465600	45466600	1.8427623934453057
chr17	45465700	45466700	1.9723202833990192
chr17	45465800	45466800	2.112714376922808
chr17	45465900	45466900	2.402876895744554
chr17	45466000	45467000	2.3522380424591693
chr17	45466100	45467100	2.000581782613592
chr17	45466200	45467200	1.1391572219895492
chr17	45466300	45467300	1.4126187603288871
chr17	45466400	45467400	1.628780353870367
chr17	45466500	45467500	1.9608289144735496
chr17	45466600	45467600	2.132793120010726
chr17	45466700	45467700	2.0353987303437844
chr17	45466800	45467800	1.963303969650006
chr17	45466900	45467900	1.01245444410602
chr17	45467000	45468000	0.9098743371763177
chr17	45467100	45468100	1.408446016998517
chr17	45467200	45468200	2.3859705764350294
chr17	45467300	45468300	2.2071880981305205
chr17	45467400	45468400	2.435261078850937
chr17	45467500	45468500	2.4284583110022004
chr17	45467600	45468600	2.8568266779376548
chr17	45467700	45468700	3.506132789733228
chr17	45467800	45468800	3.1607091330652506
chr17	45467900	45468900	3.861774752893042
chr17	45468000	45469000	3.9694003377018308
chr17	45468100	45469100	3.8070106211597823
chr17	45468200	45469200	3.6629735714904315
chr17	45468300	45469300	3.6953530300503714
chr17	45468400	45469400	3.827250471541897
chr17	45468500	45469500	3.385584500278568
chr17	45468600	45469600	3.163380439492137
chr17	45468700	45469700	2.6965326038140622
chr17	45468800	45469800	2.8957381419644905
chr17	45468900	45469900	3.1083088307034186
chr17	45469000	45470000	2.679988981740017
chr17	45469100	45470100	2.6735478099658674
chr17	45469200	45470200	2.3398971865344707
chr17	45471500	45472500	0.8359803232747763
chr17	45471600	45472600	1.1235627566420772
chr17	45471700	45472700	1.3935815137496272
chr17	45471800	45472800	1.5152988765537048
chr17	45471900	45472900	1.5557553857787445
chr17	45472000	45473000	2.0414222388559295
chr17	45472100	45473100	2.2098292776648427
chr17	45472200	45473200	2.359141691753442
chr17	45472300	45473300	2.4450406804911204
chr17	45472400	45473400	2.4551317955020027
chr17	45472500	45473500	1.8782360623102248
chr17	45472600	45473600	0.6037271653963754
chr17	45472700	45473700	0.3070294629212644
chr17	45472800	45473800	0.002084230838528937
chr17	45472900	45473900	0.09609387483100268
chr17	45473000	45474000	-0.33594547004932024
chr17	45473100	45474100	-0.43115716381942426
chr17	45473900	45474900	0.3346057437858781
chr17	45474000	45475000	0.1736885551650362
chr17	45474100	45475100	0.731465314606639
chr17	45474200	45475200	1.0624221495417747
chr17	45474300	45475300	0.8381127496837993
chr17	45474400	45475400	1.4770336001659448
chr17	45474500	45475500	1.67303455602986
chr17	45474600	45475600	2.9902096582395568
chr17	45474700	45475700	3.865379429893893
chr17	45474800	45475800	3.9246048066171273
chr17	45474900	45475900	3.9023892348366367
chr17	45475000	45476000	3.963793812709861
chr17	45475100	45476100	3.535658962824052
chr17	45475200	45476200	3.357811066611143
chr17	45475300	45476300	3.5570445172845213
chr17	45475400	45476400	2.7622512887229376
chr17	45476800	45477800	2.540978659819848
chr17	45476900	45477900	2.821792833282346
chr17	45477000	45478000	2.871579267698615
chr17	45477100	45478100	3.568420163184122
chr17	45477200	45478200	3.4407059573741345
chr17	45477300	45478300	3.888694852631481
chr17	45477400	45478400	3.7521691727536015
chr17	45477500	45478500	3.1201750662590784
chr17	45477600	45478600	2.5961955753976955
chr17	45477700	45478700	1.8819121584455405
chr17	45477800	45478800	2.0409337033240766
chr17	45477900	45478900	1.6298695866397974
chr17	45478000	45479000	1.3753102986900723
chr17	45478100	45479100	0.6277251745183803
chr17	45478200	45479200	0.7816555540430866
chr17	45478300	45479300	0.2969671536156171
chr17	45478400	45479400	0.08081116804915156
chr17	45479600	45480600	0.5872816371383784
chr17	45479700	45480700	1.1260415872240102
chr17	45479800	45480800	0.4211415843337872
chr17	45479900	45480900	0.7486162227901697
chr17	45480000	45481000	0.8147434509103483
chr17	45480100	45481100	0.2254928044857481
chr17	45480200	45481200	0.4904443569569576
chr17	45480300	45481300	0.17741519388742832
chr17	45486300	45487300	1.8285017833579464
chr17	45486400	45487400	2.333100820837636
chr17	45486500	45487500	2.1537168099070705
chr17	45486600	45487600	2.637446009977502
chr17	45486700	45487700	2.373414160578585
chr17	45486800	45487800	2.3177814870185154
chr17	45486900	45487900	2.8508359509225603
chr17	45487000	45488000	2.253191446823743
chr17	45487100	45488100	2.3172436774779777
chr17	45487200	45488200	1.8002355205250715
chr17	45487300	45488300	2.126429252092352
chr17	45487400	45488400	1.4748523198561228
chr17	45487500	45488500	1.928185546121816
chr17	45487600	45488600	2.105984989991622
chr17	45487700	45488700	2.044764800645979
chr17	45487800	45488800	2.7112697458406902
chr17	45487900	45488900	3.0029463612353955
chr17	45488000	45489000	3.829415816491699
chr17	45488100	45489100	3.1124546057330345
chr17	45488200	45489200	3.307669210159055
chr17	45488300	45489300	3.03832040819102
chr17	45488400	45489400	3.219432936302213
chr17	45488500	45489500	3.0930898032108343
chr17	45488600	45489600	3.0000409418996137
chr17	45488700	45489700	3.217879092111835
chr17	45488800	45489800	2.8257624020047416
chr17	45488900	45489900	1.9420875071704484
chr17	45489000	45490000	1.2056744282528074
chr17	45489100	45490100	1.8990813821623416
chr17	45489200	45490200	2.2490246279012416
chr17	45489700	45490700	2.4985012636695365
chr17	45489800	45490800	1.7596449852778877
chr17	45489900	45490900	2.6681552403780007
chr17	45490000	45491000	3.598216182204372
chr17	45490100	45491100	4.14777076474144
chr17	45490200	45491200	4.425813290915872
chr17	45490300	45491300	4.63616909515038
chr17	45490400	45491400	4.540145863197301
chr17	45490500	45491500	3.640824039756944
chr17	45490600	45491600	2.987768490156953
chr17	45490700	45491700	2.338731455992261
chr17	45490800	45491800	2.747256801923669
chr17	45490900	45491900	2.246412368264644
chr17	45491000	45492000	1.8100876517227642
chr17	45491100	45492100	1.5555132331488741
chr17	45491200	45492200	1.4770037733593528
chr17	45491300	45492300	1.4882083126414185
chr17	45491400	45492400	1.6234409620048242
chr17	45491500	45492500	1.1550493359102871
chr17	45491600	45492600	0.4698515506483383
chr17	45491700	45492700	0.4783962327563094
chr17	45491800	45492800	0.5177182121072256
chr17	45491900	45492900	0.36387541755612
chr17	45492000	45493000	0.4340980081096239
chr17	45492100	45493100	0.3058071164074345
chr17	45492200	45493200	0.3341521423226703
chr17	45492300	45493300	-0.09151496656633687
chr17	45492900	45493900	-0.4934276594762325
chr17	45493000	45494000	-0.24613771800028086
chr17	45493100	45494100	0.24782153021953884
chr17	45493200	45494200	0.4723632205335959
chr17	45493300	45494300	0.06518906185900886
chr17	45493400	45494400	0.2204621652468319
chr17	45493500	45494500	0.12778584448609506
chr17	45493600	45494600	-0.060129706177946975
chr17	45493700	45494700	0.01895469249906269
chr17	45493800	45494800	-0.03265148334262686
chr17	45493900	45494900	0.4123509871326682
chr17	45494000	45495000	0.191250631527786
chr17	45608200	45609200	-0.16649220060532696
chr17	45608400	45609400	-0.5517357670380626
chr17	45608500	45609500	-0.517303951437364
chr17	45614700	45615700	-3.1286446355257738
chr17	45614800	45615800	-1.9414473015206584
chr17	45614900	45615900	-1.948390634936625
chr17	45615000	45616000	-2.14617564345256
chr17	45615100	45616100	-2.6710417242435565
chr17	45615200	45616200	-2.798687917040061
chr17	45615300	45616300	-2.7797182179176096
chr17	45615400	45616400	-2.760172400474246
chr17	45615500	45616500	-2.6358238631885813
chr17	45615600	45616600	-2.321440839692104
chr17	45625600	45626600	1.1512454206126976
chr17	45625700	45626700	1.3881749358518376
chr17	45625800	45626800	1.1008567163321992
chr17	45625900	45626900	0.6956248182489805
chr17	45626000	45627000	0.7812913885802876
chr17	45626100	45627100	0.713078326650718
chr17	45626200	45627200	0.42295659357430426
chr17	45626300	45627300	0.3432939279219749
chr17	45626400	45627400	0.1401932000855136
chr17	45628900	45629900	2.3209011826342576
chr17	45629000	45630000	2.31509347411422
chr17	45629100	45630100	2.077614079459676
chr17	45629200	45630200	1.872185593696788
chr17	45629300	45630300	1.6538431282928407
chr17	45629400	45630400	1.4276120183545489
chr17	45629500	45630500	1.7536375607644812
chr17	45629600	45630600	0.8997961806805057
chr17	45629700	45630700	1.3327281838647391
chr17	45629800	45630800	0.9431679197566262
chr17	45629900	45630900	1.5363897324318831
chr17	45630000	45631000	1.5501698005367481
chr17	45630100	45631100	1.6163663557671448
chr17	45630200	45631200	2.3678106790551827
chr17	45630300	45631300	2.238350214977736
chr17	45630400	45631400	1.9849802536727843
chr17	45630500	45631500	1.4385533005524778
chr17	45630600	45631600	1.7726891749589335
chr17	45630700	45631700	1.1230738642984996
chr17	45630800	45631800	1.3730944150209006
chr17	45630900	45631900	1.0409760305228943
chr17	45632000	45633000	1.5772413443786952
chr17	45632100	45633100	2.019660073921433
chr17	45632200	45633200	1.7032301918843409
chr17	45632300	45633300	1.301622303516588
chr17	45632400	45633400	0.7220151410912401
chr17	45632500	45633500	1.2024371780381853
chr17	45632600	45633600	0.6287956285954088
chr17	45632700	45633700	0.2664518241551137
chr17	45632800	45633800	0.2989519491958026
chr17	45632900	45633900	0.4417710080054284
chr17	45633000	45634000	0.9490929285493338
chr17	45633100	45634100	0.910206144276014
chr17	45633200	45634200	1.4774097609709484
chr17	45633300	45634300	1.2541676363142165
chr17	45633400	45634400	1.8614107089387733
chr17	45633500	45634500	1.7055803128844698
chr17	45633600	45634600	1.9876752629211665
chr17	45633700	45634700	1.5359796583553462
chr17	45633800	45634800	2.037744546559093
chr17	45633900	45634900	2.3080103069291447
chr17	45634000	45635000	2.064181525982962
chr17	45634100	45635100	1.8357758380166929
chr17	45634200	45635200	1.6487731317893972
chr17	45634300	45635300	2.0679885916151326
chr17	45634400	45635400	2.275572338978519
chr17	45634500	45635500	1.8117318617832008
chr17	45634600	45635600	2.168756440317581
chr17	45634700	45635700	2.7064875699687594
chr17	45634800	45635800	2.699718317608635
chr17	45634900	45635900	2.336547525899445
chr17	45635000	45636000	2.9867439102994022
chr17	45635100	45636100	3.0545106993773548
chr17	45635200	45636200	3.0094388656310964
chr17	45635300	45636300	3.2163443301312977
chr17	45635400	45636400	2.8294343389568914
chr17	45635500	45636500	2.84473905842139
chr17	45635600	45636600	2.866941003546453
chr17	45635700	45636700	2.6885492327972136
chr17	45635800	45636800	2.48054110271642
chr17	45635900	45636900	2.251210191569832
chr17	45636000	45637000	1.3753681201571137
chr17	45636100	45637100	1.4432999750825233
chr17	45636200	45637200	1.6756961790491187
chr17	45636300	45637300	1.874875420573521
chr17	45636400	45637400	2.071006517464212
chr17	45636500	45637500	1.978840228990988
chr17	45636600	45637600	1.5503041073764725
chr17	45636700	45637700	1.7078035949426391
chr17	45636800	45637800	1.7959346736224868
chr17	45636900	45637900	1.947872542485384
chr17	45637000	45638000	2.286908932192302
chr17	45637100	45638100	2.3848238965839763
chr17	45637200	45638200	2.193716603889576
chr17	45637300	45638300	1.7898481341399743
chr17	45637400	45638400	1.532165572226077
chr17	45637500	45638500	1.4082745214334784
chr17	45637600	45638600	1.768905963273893
chr17	45637700	45638700	1.3007588551979228
chr17	45638400	45639400	1.01213658028349
chr17	45638500	45639500	0.8805757417040201
chr17	45638600	45639600	1.2627603872758495
chr17	45638700	45639700	1.2654354136994972
chr17	45638800	45639800	1.0438502604623292
chr17	45638900	45639900	0.873883907762115
chr17	45639000	45640000	1.0053182365373545
chr17	45639100	45640100	1.28913957233414
chr17	45639200	45640200	0.2397879571958061
chr17	45639300	45640300	0.288928926741143
chr17	45639400	45640400	0.5639791257008151
chr17	45639500	45640500	1.0495411622608428
chr17	45639600	45640600	0.5105615815773619
chr17	45639700	45640700	1.1427130627389948
chr17	45639800	45640800	1.123745034014643
chr17	45639900	45640900	1.6702747089648335
chr17	45640000	45641000	0.4462261161903999
chr17	45640100	45641100	0.1597539180454394
chr17	45640200	45641200	0.24137718686786985
chr17	45640300	45641300	0.5920424457917405
chr17	45640400	45641400	0.6680532629082182
chr17	45640500	45641500	1.0216269790345034
chr17	45640600	45641600	1.1071246343162235
chr17	45640700	45641700	0.8574210327639518
chr17	45640800	45641800	1.0619969138362506
chr17	45640900	45641900	0.6479004834901702
chr17	45641000	45642000	1.2444718300875701
chr17	45641100	45642100	0.9045786322803412
chr17	45641200	45642200	1.528480567327152
chr17	45641300	45642300	0.9176473365922141
chr17	45641400	45642400	0.956547799716018
chr17	45641500	45642500	0.7736516333072885
chr17	45641600	45642600	0.8055933485423972
chr17	45641700	45642700	0.5756878076946751
chr17	45641800	45642800	0.1517380775232786
chr17	45641900	45642900	-0.2838533458635993
chr17	45642000	45643000	0.06643219012558087
chr17	45643000	45644000	-0.2414436931897964
chr17	45643100	45644100	-0.6696106829940316
chr17	45643200	45644200	-0.5550933373833423
chr17	45643300	45644300	-0.5606551052537336
chr17	45644300	45645300	1.3202057696613585
chr17	45644400	45645400	1.8599777220190177
chr17	45644500	45645500	1.3718643912033612
chr17	45644600	45645600	1.054862518607337
chr17	45644700	45645700	0.5494501065549668
chr17	45644800	45645800	-0.6117492054697391
chr17	45644900	45645900	0.3480251876346264
chr17	45645000	45646000	0.2931124857750057
chr17	45645100	45646100	0.2099126083983129
chr17	45645200	45646200	0.2885831889195898
chr17	45645300	45646300	0.4719400954095271
chr17	45645400	45646400	0.20468033266690552
chr17	45645500	45646500	0.2386774074177216
chr17	45645600	45646600	1.0382065434703929
chr17	45645700	45646700	1.5294124922780326
chr17	45645800	45646800	2.532028567003524
chr17	45645900	45646900	2.472301525344008
chr17	45646000	45647000	2.8867525136937515
chr17	45646100	45647100	3.4164452774739327
chr17	45646200	45647200	3.5144632581758124
chr17	45646300	45647300	3.4526834572668434
chr17	45646400	45647400	3.3356304836230386
chr17	45646500	45647500	3.1712410195155027
chr17	45646600	45647600	2.6853288470501737
chr17	45646700	45647700	2.6755013223645263
chr17	45646800	45647800	2.2523960337540583
chr17	45646900	45647900	1.7556442653458622
chr17	45647000	45648000	1.604342565699219
chr17	45647100	45648100	1.5441166895061809
chr17	45647200	45648200	1.9577787885114721
chr17	45647300	45648300	1.8407293013087995
chr17	45647400	45648400	1.9290854045366728
chr17	45647500	45648500	2.468855592180509
chr17	45647600	45648600	2.845913157127425
chr17	45647700	45648700	2.7601258059268474
chr17	45647800	45648800	3.463112366279306
chr17	45647900	45648900	3.5166034090788787
chr17	45648000	45649000	3.6817415270755074
chr17	45648100	45649100	3.552596529370291
chr17	45648200	45649200	3.3019505272778296
chr17	45648300	45649300	3.3542553105447723
chr17	45648400	45649400	3.4892823652470852
chr17	45648500	45649500	3.368986183732078
chr17	45648600	45649600	2.3797494701668627
chr17	45648700	45649700	2.7015919841493967
chr17	45648800	45649800	2.4026932258392804
chr17	45648900	45649900	2.098407873375629
chr17	45649000	45650000	1.1742364970558636
chr17	45649100	45650100	1.1895549155597296
chr17	45649200	45650200	0.4857370790123981
chr17	45649300	45650300	0.3660539577138942
chr17	45649400	45650400	0.4105503702403244
chr17	45649500	45650500	0.43750126595503214
chr17	45649600	45650600	1.3299961045563855
chr17	45649700	45650700	1.409251096874541
chr17	45649800	45650800	1.8070663928115
chr17	45649900	45650900	2.0660238089286778
chr17	45650000	45651000	2.567344856239222
chr17	45650100	45651100	2.498308725879163
chr17	45650200	45651200	3.3831739504688136
chr17	45650300	45651300	3.498363415294976
chr17	45650400	45651400	3.426270655525598
chr17	45650500	45651500	3.4388297721350938
chr17	45650600	45651600	3.4566136586892267
chr17	45650700	45651700	2.6636455096513343
chr17	45650800	45651800	2.20124397369553
chr17	45650900	45651900	2.514355440255626
chr17	45651000	45652000	2.3293855411363245
chr17	45651100	45652100	2.3765184235258547
chr17	45651200	45652200	1.5296027487996398
chr17	45651300	45652300	1.5623561198715232
chr17	45651400	45652400	1.2871790416577091
chr17	45651500	45652500	1.6943812980358908
chr17	45651600	45652600	1.6730665187734677
chr17	45651700	45652700	2.0813741581931384
chr17	45651800	45652800	1.4563291057207413
chr17	45651900	45652900	0.5910366944327061
chr17	45652000	45653000	0.6190557082403991
chr17	45652100	45653100	0.6940616661532389
chr17	45652200	45653200	1.5092638664076965
chr17	45652300	45653300	1.641473305452185
chr17	45652400	45653400	2.217265570977217
chr17	45652500	45653500	1.968856160391377
chr17	45652600	45653600	1.3353650915544348
chr17	45652700	45653700	1.2997055565661315
chr17	45652800	45653800	1.8587129286516848
chr17	45652900	45653900	2.6416820355414017
chr17	45653000	45654000	2.900176811463815
chr17	45653100	45654100	1.9810323295747223
chr17	45653200	45654200	1.2161896443037077
chr17	45653300	45654300	0.5769595006589204
chr17	45653400	45654400	-0.26488194346862304
chr17	45653500	45654500	-0.6876131966954806
chr17	45653600	45654600	-0.2336497202051357
chr17	45653700	45654700	0.21112966489186533
chr17	45653800	45654800	-0.3845407007094322
chr17	45653900	45654900	-0.5618976542709064
chr17	45654000	45655000	-0.9794583623245394
chr17	45654100	45655100	-0.05746823587322561
chr17	45654200	45655200	-0.06321034934519046
chr17	45654300	45655300	0.07128306355811878
chr17	45654400	45655400	0.4451031138215132
chr17	45654500	45655500	0.2746196650600956
chr17	45654600	45655600	-0.6019450860524991
chr17	45654700	45655700	-1.3463218864208168
chr17	45654800	45655800	-0.7626199631692778
chr17	45654900	45655900	-1.0824167156759519
chr17	45655000	45656000	-1.1610203187491537
chr17	45655100	45656100	-1.097453615615851
chr17	45655200	45656200	-0.7059905918978594
chr17	45655300	45656300	-0.2568259851440149
chr17	45655400	45656400	-0.4522898658437072
chr17	45655500	45656500	0.178948074360034
chr17	45655600	45656600	1.4331871020138112
chr17	45655700	45656700	1.6661338135756516
chr17	45655800	45656800	1.6551539102184163
chr17	45655900	45656900	2.4806328109338693
chr17	45656000	45657000	3.0384515995648846
chr17	45656100	45657100	2.724149789479022
chr17	45656200	45657200	2.660314816882292
chr17	45656300	45657300	2.8143571207800835
chr17	45656400	45657400	3.1843809833742767
chr17	45656500	45657500	2.856056443866524
chr17	45656600	45657600	2.4966751234233846
chr17	45656700	45657700	2.5938865244146605
chr17	45656800	45657800	2.636236088303984
chr17	45656900	45657900	1.843018096748408
chr17	45657000	45658000	1.6444526840583489
chr17	45657100	45658100	1.7339963969685777
chr17	45657200	45658200	1.9383881892676569
chr17	45657300	45658300	1.704635384396913
chr17	45657400	45658400	1.7154820390159615
chr17	45657500	45658500	1.8486057241374565
chr17	45657600	45658600	1.4783714091258378
chr17	45659200	45660200	2.2903606104344716
chr17	45659300	45660300	2.5139681335996134
chr17	45659400	45660400	1.3559733544873296
chr17	45659500	45660500	1.84528740150563
chr17	45659600	45660600	2.310511658735165
chr17	45659700	45660700	2.025579678589123
chr17	45659800	45660800	2.3958409912389507
chr17	45659900	45660900	2.1480569434132293
chr17	45660000	45661000	2.388331413421986
chr17	45660100	45661100	2.7999733028528957
chr17	45660200	45661200	1.855731559398148
chr17	45660300	45661300	2.232953688544331
chr17	45660400	45661400	2.974629569386985
chr17	45660500	45661500	3.2818236397675733
chr17	45660600	45661600	2.6613328492494186
chr17	45660700	45661700	2.719738798360204
chr17	45660800	45661800	2.9201758701298846
chr17	45660900	45661900	2.636635641905413
chr17	45661000	45662000	2.391526747642517
chr17	45661100	45662100	1.7322805165416435
chr17	45661200	45662200	2.5307476993755267
chr17	45661300	45662300	2.2206447259861357
chr17	45661400	45662400	1.983591019295712
chr17	45661500	45662500	0.8494765226114659
chr17	45661600	45662600	0.7548886599052278
chr17	45661700	45662700	0.9891633481004006
chr17	45661800	45662800	0.29480923120099656
chr17	45661900	45662900	0.0783371462206814
chr17	45662000	45663000	-0.11176018980419164
chr17	45662100	45663100	0.1834160326435332
chr17	45662200	45663200	-0.6486801594738647
chr17	45662300	45663300	-0.9325621173217126
chr17	45662400	45663400	-1.6092974276619547
chr17	45662500	45663500	-1.286340017048367
chr17	45662600	45663600	-1.0352076003729511
chr17	45662700	45663700	-1.2446886690922645
chr17	45663800	45664800	1.7765495215198446
chr17	45663900	45664900	1.9275993012391561
chr17	45664000	45665000	2.0467114058585074
chr17	45664100	45665100	1.8874665110004167
chr17	45664200	45665200	1.6881592929204103
chr17	45664300	45665300	1.451093724498658
chr17	45664400	45665400	2.0140030541510363
chr17	45664500	45665500	1.9024124846044348
chr17	45664600	45665600	1.8309224305226723
chr17	45664700	45665700	1.7905915835121655
chr17	45664800	45665800	1.6833939773538742
chr17	45664900	45665900	1.611901971206018
chr17	45665000	45666000	1.0532174591600107
chr17	45665100	45666100	1.1426106577050312
chr17	45665200	45666200	1.4300973199104727
chr17	45665300	45666300	1.7916191545138571
chr17	45665400	45666400	1.7988288538721866
chr17	45665500	45666500	1.9845106566324249
chr17	45665600	45666600	2.149298711324854
chr17	45665700	45666700	2.313882876896903
chr17	45665800	45666800	1.9112186012420689
chr17	45665900	45666900	1.4106438434016475
chr17	45666000	45667000	1.1454795205070523
chr17	45666100	45667100	1.287986405769632
chr17	45666200	45667200	1.6013379157643324
chr17	45666300	45667300	1.7372462367906143
chr17	45666400	45667400	2.0154521558054603
chr17	45666500	45667500	2.589559887803834
chr17	45666600	45667600	2.044922704498155
chr17	45666700	45667700	2.151346219629623
chr17	45666800	45667800	2.373245443953285
chr17	45666900	45667900	3.0182262228792425
chr17	45667000	45668000	3.541202088423705
chr17	45667100	45668100	3.435519606856718
chr17	45667200	45668200	3.1914470837203464
chr17	45667300	45668300	2.8118504080782087
chr17	45667400	45668400	2.6952600256084387
chr17	45667500	45668500	2.4318658716495216
chr17	45667600	45668600	2.602712803069101
chr17	45667700	45668700	2.5960922046364705
chr17	45667800	45668800	2.7428503830779682
chr17	45667900	45668900	2.3761017544275957
chr17	45668000	45669000	2.489189529285245
chr17	45668100	45669100	2.836272785516944
chr17	45668200	45669200	2.8049972904181333
chr17	45668300	45669300	3.5708356688815117
chr17	45668400	45669400	3.5031221891823967
chr17	45668500	45669500	3.2174643553990765
chr17	45668600	45669600	3.3357982426136763
chr17	45668700	45669700	3.0986710146542213
chr17	45668800	45669800	3.5901335357087016
chr17	45668900	45669900	3.5738897580988
chr17	45669000	45670000	3.2011264485842816
chr17	45669100	45670100	2.6541926150662003
chr17	45669200	45670200	2.5183537547840644
chr17	45669300	45670300	1.9338436422264829
chr17	45669400	45670400	1.6348412226587592
chr17	45669500	45670500	1.5479680058190406
chr17	45669600	45670600	1.2957347900313547
chr17	45669700	45670700	1.2649254719593834
chr17	45669800	45670800	0.7654791479209885
chr17	45669900	45670900	-0.4024179876191623
chr17	45670000	45671000	-0.6972078423077027
chr17	45670100	45671100	-1.0817043447880996
chr17	45670200	45671200	-1.8640501857960687
chr17	45670300	45671300	-2.9878743124815696
chr17	45670400	45671400	-2.614012795189734
chr17	45670500	45671500	-2.357575675082116
chr17	45670600	45671600	-2.454614813035179
chr17	45670700	45671700	-2.133329492002306
chr17	45670800	45671800	-1.9500762577779969
chr17	45670900	45671900	-1.0174288156213616
chr17	45671000	45672000	-0.5020723162560498
chr17	45671100	45672100	-0.1352013384795649
chr17	45671200	45672200	0.8400012663981906
chr17	45671300	45672300	1.7066577228688975
chr17	45671400	45672400	1.404050085517967
chr17	45671500	45672500	1.4090625760607585
chr17	45671600	45672600	1.5835645529041884
chr17	45671700	45672700	0.9608272291220574
chr17	45671800	45672800	0.2964406390504969
chr17	45671900	45672900	-0.2872605247581237
chr17	45672000	45673000	-0.8960605931846949
chr17	45672100	45673100	-1.2227747775621851
chr17	45672200	45673200	-1.453743659763734
chr17	45672300	45673300	-1.3171912295410355
chr17	45672400	45673400	-0.6191446798439475
chr17	45672500	45673500	-0.4914725823869069
chr17	45672600	45673600	0.07527781865612776
chr17	45672700	45673700	0.18674452483438966
chr17	45674700	45675700	3.332597657207529
chr17	45674800	45675800	3.240094709057197
chr17	45674900	45675900	2.3880352709641555
chr17	45675000	45676000	2.283457823597652
chr17	45675100	45676100	2.6256410945986284
chr17	45675200	45676200	1.9635094962907107
chr17	45675300	45676300	1.2331065485555697
chr17	45675400	45676400	0.5260428484622095
chr17	45675500	45676500	0.5087261803385777
chr17	45675600	45676600	0.11407810447431292
chr17	45675700	45676700	0.0879291841462724
chr17	45675800	45676800	-0.08050468562149701
chr17	45675900	45676900	0.9879500487017544
chr17	45676000	45677000	0.9727415390936037
chr17	45676100	45677100	0.2797498219241532
chr17	45676200	45677200	0.6003333851580288
chr17	45676300	45677300	0.7100694257990281
chr17	45677900	45678900	0.05032335492377639
chr17	45678000	45679000	-0.47421800527983915
chr17	45679100	45680100	0.8607539067584193
chr17	45679200	45680200	1.1365780306700757
chr17	45679300	45680300	1.3516891432580764
chr17	45679400	45680400	1.2473905285919715
chr17	45679500	45680500	1.1131608723255548
chr17	45679600	45680600	1.2238166929056808
chr17	45679700	45680700	0.8206198668407959
chr17	45680900	45681900	2.856639779815457
chr17	45681000	45682000	2.659597113396095
chr17	45681100	45682100	3.0155528357812296
chr17	45681200	45682200	3.3805781224764884
chr17	45681300	45682300	3.1515857719585783
chr17	45681400	45682400	3.8620335511567188
chr17	45681500	45682500	3.4435647859841074
chr17	45681600	45682600	3.3414844754988406
chr17	45681700	45682700	2.568546676786889
chr17	45681800	45682800	2.5901452700976333
chr17	45681900	45682900	1.897862825800786
chr17	45682000	45683000	1.8155082925152672
chr17	45682100	45683100	1.2634876001760895
chr17	45682200	45683200	0.9994008624983802
chr17	45682300	45683300	0.8314132629966288
chr17	45682400	45683400	0.4324660956855777
chr17	45682500	45683500	0.8649879290153601
chr17	45682600	45683600	0.636081653793931
chr17	45682700	45683700	0.5930076946094122
chr17	45682800	45683800	0.3344521493804692
chr17	45682900	45683900	1.0095191631943592
chr17	45683000	45684000	1.3229162227845173
chr17	45683100	45684100	1.511223021788626
chr17	45683200	45684200	1.3563001101630034
chr17	45683300	45684300	1.1221438916035449
chr17	45683400	45684400	1.27341716069728
chr17	45683500	45684500	0.8849971855196531
chr17	45683600	45684600	1.0084623083839257
chr17	45683700	45684700	1.3317636156743315
chr17	45683800	45684800	1.4895544797642823
chr17	45683900	45684900	1.1947519035649468
chr17	45684000	45685000	1.1114708895427343
chr17	45684100	45685100	1.1223874052980187
chr17	45684200	45685200	1.4473044586951882
chr17	45684300	45685300	1.6015522747623745
chr17	45684400	45685400	0.6489547875229214
chr17	45684500	45685500	0.7796673207060375
chr17	45684600	45685600	0.6154590973802716
chr17	45684700	45685700	0.8341866825166347
chr17	45684800	45685800	0.38662827461081867
chr17	45684900	45685900	0.1972989416748432
chr17	45685000	45686000	0.4886179287306287
chr17	45685100	45686100	0.4761669459695477
chr17	45685200	45686200	0.3501444650721009
chr17	45685300	45686300	1.2434118038567457
chr17	45685400	45686400	1.8331335112349263
chr17	45685500	45686500	2.11732876599906
chr17	45685600	45686600	2.5258224403375205
chr17	45685700	45686700	2.298220041931756
chr17	45685800	45686800	2.4957762813640723
chr17	45685900	45686900	2.6839313774946882
chr17	45687000	45688000	2.2361770498491196
chr17	45687100	45688100	2.381487392286108
chr17	45687200	45688200	2.0236286788601987
chr17	45687300	45688300	1.6656748226097309
chr17	45687400	45688400	2.1641861764555967
chr17	45687500	45688500	1.9991619511004728
chr17	45687600	45688600	2.484567299593248
chr17	45687700	45688700	2.262308217830537
chr17	45687800	45688800	1.6473298507832017
chr17	45687900	45688900	1.885713397291038
chr17	45688000	45689000	1.9374758533465748
chr17	45688100	45689100	1.7965308742277837
chr17	45688200	45689200	1.712359225580856
chr17	45688300	45689300	1.991824863214661
chr17	45688400	45689400	1.7801593332442371
chr17	45688500	45689500	2.315000707049168
chr17	45688600	45689600	1.6660617513104492
chr17	45688700	45689700	1.5292172853067625
chr17	45688800	45689800	2.0626132410737017
chr17	45688900	45689900	2.157465176870076
chr17	45689000	45690000	1.6611054439258532
chr17	45689100	45690100	1.6340980353201109
chr17	45689200	45690200	1.873356477186183
chr17	45689300	45690300	1.3662084534523449
chr17	45689400	45690400	1.6096090768664657
chr17	45689500	45690500	1.3707554041558538
chr17	45689600	45690600	1.9979471798749675
chr17	45689700	45690700	1.929199138881708
chr17	45689800	45690800	1.5742758266942452
chr17	45689900	45690900	1.5115255943009147
chr17	45690000	45691000	1.9201391238762764
chr17	45690100	45691100	1.8181344475179149
chr17	45690200	45691200	1.5853055883810687
chr17	45690300	45691300	1.6603500669010651
chr17	45690400	45691400	1.556322407150684
chr17	45690500	45691500	1.4339732649770172
chr17	45690600	45691600	1.6477509451161805
chr17	45690700	45691700	1.7175166328753693
chr17	45690800	45691800	1.9132931187328983
chr17	45690900	45691900	1.785835185905854
chr17	45691000	45692000	1.335185666748805
chr17	45691100	45692100	1.1131126630125885
chr17	45691200	45692200	1.03877460128705
chr17	45691300	45692300	1.24673245979029
chr17	45691400	45692400	1.3588628411632349
chr17	45691500	45692500	1.314846816894085
chr17	45691600	45692600	0.8140598186188128
chr17	45691700	45692700	-0.01747725994944813
chr17	45691800	45692800	-1.175565124326156
chr17	45691900	45692900	-1.719255415517511
chr17	45692000	45693000	-1.2325149106063578
chr17	45692100	45693100	-0.7313059366353218
chr17	45692200	45693200	-0.8124276603400052
chr17	45692300	45693300	-0.7466966460236117
chr17	45692400	45693400	-0.9438387188340032
chr17	45692500	45693500	-1.4206989604241445
chr17	45692600	45693600	-1.3939856558814885
chr17	45692700	45693700	-0.4437210897716493
chr17	45692800	45693800	0.8497019864390598
chr17	45692900	45693900	1.210464516071533
chr17	45693000	45694000	1.5809253278070972
chr17	45693100	45694100	1.1049025037524367
chr17	45693200	45694200	1.243901398446985
chr17	45693300	45694300	1.5934576879368134
chr17	45693400	45694400	1.6604401535878557
chr17	45693500	45694500	1.7086342275866746
chr17	45693600	45694600	1.6716845075257338
chr17	45693700	45694700	1.2910479121235354
chr17	45693800	45694800	0.9833337211259912
chr17	45693900	45694900	0.8084821826657653
chr17	45694000	45695000	0.501528776691349
chr17	45694100	45695100	1.3040072366898396
chr17	45694200	45695200	1.2938403970704817
chr17	45694300	45695300	1.0477957295629259
chr17	45694400	45695400	1.0847274809509675
chr17	45694500	45695500	1.3125614521498683
chr17	45694600	45695600	1.3320665807278596
chr17	45694700	45695700	1.7312064516031973
chr17	45694800	45695800	1.4883850956338447
chr17	45694900	45695900	1.3026716822030004
chr17	45695000	45696000	0.768162140175208
chr17	45695100	45696100	0.010013060075353427
chr17	45695200	45696200	-0.3498053067433775
chr17	45695300	45696300	-0.445475740428526
chr17	45695400	45696400	-0.19819064818359425
chr17	45695500	45696500	0.0026533973497373546
chr17	45695600	45696600	0.5354710322576273
chr17	45695700	45696700	0.4332825565050253
chr17	45695800	45696800	0.6706253097234011
chr17	45695900	45696900	1.1607473730358249
chr17	45696000	45697000	1.482280054030427
chr17	45697100	45698100	0.9910680652885882
chr17	45697200	45698200	1.037236907214341
chr17	45697300	45698300	0.927554244374048
chr17	45697400	45698400	1.0989657050935857
chr17	45697500	45698500	1.2116272231343597
chr17	45697600	45698600	1.2194228892194647
chr17	45697700	45698700	0.9579625617958292
chr17	45697800	45698800	1.1288146507547605
chr17	45697900	45698900	0.9230710355828166
chr17	45698000	45699000	1.3783259195276714
chr17	45698100	45699100	1.835807388648189
chr17	45699300	45700300	0.4506270373461022
chr17	45699400	45700400	0.3410215766549647
chr17	45699500	45700500	0.0581202739166117
chr17	45699600	45700600	-0.5773406783209573
chr17	45699700	45700700	0.1554007478448575
chr17	45699800	45700800	-0.6874212544161252
chr17	45699900	45700900	-0.8311404931147085
chr17	45700000	45701000	-0.9432162014120904
chr17	45700100	45701100	-0.7857220507787318
chr17	45700200	45701200	-0.133152784048615
chr17	45700300	45701300	0.025559629804947408
chr17	45700400	45701400	0.07229970654644505
chr17	45700500	45701500	0.13677170195095825
chr17	45700600	45701600	0.2404887562372504
chr17	45700700	45701700	0.03154113819111618
chr17	45700800	45701800	0.3405505309359101
chr17	45700900	45701900	0.8253083846948511
chr17	45701000	45702000	0.7859263324769461
chr17	45701100	45702100	0.9411380472976172
chr17	45701200	45702200	0.7270489613887657
chr17	45701300	45702300	0.1370234758073472
chr17	45701400	45702400	0.4026633462011608
chr17	45701500	45702500	0.6948288215996302
chr17	45701600	45702600	0.8521732581410926
chr17	45701700	45702700	0.5837964996868208
chr17	45701800	45702800	0.6710044412663168
chr17	45701900	45702900	-0.004680589537271639
chr17	45702000	45703000	0.5895314363901419
chr17	45702100	45703100	0.8343643149970041
chr17	45702200	45703200	0.5664554636924294
chr17	45702300	45703300	1.3274746517841511
chr17	45702400	45703400	1.501845807490854
chr17	45702500	45703500	1.6380624941824822
chr17	45702600	45703600	1.5595435784063485
chr17	45702700	45703700	1.913349164685644
chr17	45702800	45703800	2.0996665202887086
chr17	45702900	45703900	1.6798193695738517
chr17	45703000	45704000	1.512502640358197
chr17	45703100	45704100	1.6116193059057593
chr17	45703200	45704200	1.605345346958146
chr17	45703300	45704300	1.3839869802392677
chr17	45703400	45704400	0.8499328848192397
chr17	45703500	45704500	0.754756487698055
chr17	45703600	45704600	0.2016614305393386
chr17	45703700	45704700	0.40003144547454383
chr17	45703800	45704800	-0.1460962314131511
chr17	45703900	45704900	-0.3363896341070281
chr17	45704000	45705000	-0.2354687650865572
chr17	45704100	45705100	-0.6146084638898219
chr17	45704200	45705200	-0.2701468500819723
chr17	45704300	45705300	-0.06800461099819563
chr17	45704400	45705400	-0.06307392255906856
chr17	45704500	45705500	-0.2816704360874043
chr17	45704600	45705600	0.6349254519603539
chr17	45704700	45705700	-0.03451935161918352
chr17	45704800	45705800	0.5932047560964873
chr17	45704900	45705900	1.092173231314383
chr17	45705000	45706000	0.8275598704544969
chr17	45705100	45706100	0.6610633152640597
chr17	45705200	45706200	0.3427708859114825
chr17	45705300	45706300	0.3225990679678157
chr17	45705400	45706400	0.7872255012969034
chr17	45705500	45706500	1.0249040050459384
chr17	45705600	45706600	0.6404712795956049
chr17	45705700	45706700	0.7121779424715249
chr17	45705800	45706800	0.2269156934953704
chr17	45705900	45706900	0.037892907760774114
chr17	45706000	45707000	0.13960994613114575
chr17	45706700	45707700	-0.6380207969148809
chr17	45706800	45707800	-1.2834873551925354
chr17	45706900	45707900	-1.6875639953000996
chr17	45707000	45708000	-1.4025777114021405
chr17	45707100	45708100	-1.5446461727715963
chr17	45707200	45708200	-1.4124317078071762
chr17	45707300	45708300	-1.2875362650937976
chr17	45707400	45708400	-1.4354435903327074
chr17	45707500	45708500	-0.644150749438641
chr17	45707600	45708600	-0.7871251533885161
chr17	45707700	45708700	-1.785327904808344
chr17	45707800	45708800	-1.064142349798872
chr17	45707900	45708900	0.4272973516488535
chr17	45708000	45709000	0.3597166625659504
chr17	45708100	45709100	0.8995793107630863
chr17	45708200	45709200	0.21555132170367688
chr17	45708300	45709300	0.16875881356185035
chr17	45708400	45709400	0.4554242748259336
chr17	45708500	45709500	0.4605844876400275
chr17	45708600	45709600	0.8935155677908027
chr17	45708700	45709700	1.2323739293424567
chr17	45708800	45709800	1.5792439693570024
chr17	45708900	45709900	1.0251837311254306
chr17	45709000	45710000	1.4627862875716504
chr17	45709100	45710100	1.7952552316285793
chr17	45709200	45710200	2.335775960243885
chr17	45709300	45710300	2.1217598828519546
chr17	45709400	45710400	1.9632120496095733
chr17	45709500	45710500	1.3230989814958614
chr17	45709600	45710600	1.6395928341771535
chr17	45709700	45710700	1.456482328573906
chr17	45709800	45710800	1.071221168814277
chr17	45709900	45710900	1.0581734831871488
chr17	45710000	45711000	0.4456674498481118
chr17	45710100	45711100	0.03803271303814506
chr17	45710200	45711200	0.009439175740289421
chr17	45710300	45711300	0.7965222596905839
chr17	45710400	45711400	0.7545579799801232
chr17	45710500	45711500	1.3227634380787994
chr17	45710600	45711600	0.6448337471384822
chr17	45710700	45711700	0.6807846732269708
chr17	45710800	45711800	0.7021972042357453
chr17	45710900	45711900	0.4751880853127314
chr17	45711000	45712000	0.9305742552142025
chr17	45711100	45712100	0.6839495424861545
chr17	45711200	45712200	1.0601058721890249
chr17	45711300	45712300	1.048129227092363
chr17	45711400	45712400	1.0485105025017736
chr17	45711500	45712500	0.6711191406625633
chr17	45711600	45712600	0.44064687121472107
chr17	45711700	45712700	1.0086177233197968
chr17	45711800	45712800	0.9231964682113396
chr17	45711900	45712900	0.6243345542181218
chr17	45712000	45713000	0.7825138755902723
chr17	45712100	45713100	0.9801131365232272
chr17	45712200	45713200	0.607896288971671
chr17	45712300	45713300	0.17500084793073992
chr17	45712400	45713400	0.2280835026240635
chr17	45713300	45714300	1.7682765575517512
chr17	45713400	45714400	1.6407150593319966
chr17	45713500	45714500	1.4578286978807715
chr17	45713600	45714600	0.3017698330163601
chr17	45713700	45714700	-0.06591268069669558
chr17	45713800	45714800	-0.3760973389366112
chr17	45713900	45714900	-0.19420984263918428
chr17	45714000	45715000	0.10507894878524719
chr17	45714100	45715100	0.13564344635567105
chr17	45714200	45715200	0.5374988375806197
chr17	45714300	45715300	1.1355853903602906
chr17	45714400	45715400	1.426723777817666
chr17	45714500	45715500	1.4993083313030469
chr17	45714600	45715600	2.425105095596563
chr17	45714700	45715700	1.8237216517944448
chr17	45714800	45715800	1.2003949347942122
chr17	45714900	45715900	0.9838331237671938
chr17	45715000	45716000	1.0370111189503883
chr17	45715100	45716100	1.4466121132303267
chr17	45715200	45716200	1.1067286340119904
chr17	45715300	45716300	1.3201628667781695
chr17	45715400	45716400	1.9366998107494768
chr17	45715500	45716500	2.246284220941324
chr17	45715600	45716600	2.2836607354048546
chr17	45715700	45716700	2.7885807733944508
chr17	45715800	45716800	3.1635263681996966
chr17	45715900	45716900	3.812674414849007
chr17	45716000	45717000	3.745125086144907
chr17	45716100	45717100	3.279562668997728
chr17	45716200	45717200	3.250196828711561
chr17	45716300	45717300	2.945601014174012
chr17	45716400	45717400	1.923801090531416
chr17	45718800	45719800	1.563550343675929
chr17	45718900	45719900	1.8168727177845807
chr17	45719000	45720000	1.8972956579383462
chr17	45719100	45720100	2.2976830951051808
chr17	45719200	45720200	2.129834855040829
chr17	45719300	45720300	2.383095301330457
chr17	45719400	45720400	2.4631530670531117
chr17	45719500	45720500	2.252023348157322
chr17	45719600	45720600	2.130510170924868
chr17	45719700	45720700	2.3624543626586925
chr17	45719800	45720800	2.4170335243909107
chr17	45719900	45720900	2.151129322364882
chr17	45720000	45721000	1.839394059838325
chr17	45720100	45721100	1.1940174341842156
chr17	45720200	45721200	0.6541703607857127
chr17	45720300	45721300	0.17903458234703068
chr17	45722200	45723200	-0.21485622537294194
chr17	45722300	45723300	0.11931939101015628
chr17	45722400	45723400	0.5518797786796232
chr17	45722500	45723500	0.5381805823072119
chr17	45722600	45723600	0.12028427811293227
chr17	45722700	45723700	0.29851642526188665
chr17	45722800	45723800	0.3707051178349968
chr17	45722900	45723900	0.9622568612373796
chr17	45723000	45724000	0.990457801801184
chr17	45723100	45724100	1.2225435041886878
chr17	45723200	45724200	0.7215845454779384
chr17	45723300	45724300	0.7110961321612477
chr17	45723400	45724400	0.6498141468593326
chr17	45723500	45724500	0.4686819638211181
chr17	45723600	45724600	1.0478244185175094
chr17	45723700	45724700	0.7392799438140397
chr17	45723800	45724800	1.2495859453226386
chr17	45723900	45724900	0.4981415783370729
chr17	45724000	45725000	0.5791259636875176
chr17	45724100	45725100	0.5732626148116265
chr17	45724200	45725200	1.4393829804657627
chr17	45724300	45725300	1.8324739093643359
chr17	45724400	45725400	1.5141067607439342
chr17	45724500	45725500	1.4016399872972658
chr17	45724600	45725600	1.3219517065079482
chr17	45724700	45725700	1.1098754985066035
chr17	45724800	45725800	0.5190724669345728
chr17	45724900	45725900	0.8414052930682516
chr17	45725000	45726000	0.7918095208329344
chr17	45725100	45726100	0.6748274526162581
chr17	45725200	45726200	0.5577927700349372
chr17	45725300	45726300	-0.2303513893556178
chr17	45725400	45726400	-0.21273743390818176
chr17	45725500	45726500	-0.1903113021338435
chr17	45725600	45726600	-0.5505517383590354
chr17	45725700	45726700	-0.15022808264286858
chr17	45725800	45726800	-0.014427968281832987
chr17	45725900	45726900	0.05335088802901945
chr17	45726000	45727000	-0.03726089359969944
chr17	45726100	45727100	-0.25778177000385577
chr17	45726200	45727200	-0.2466992508653117
chr17	45726300	45727300	0.05884920974681281
chr17	45726400	45727400	-0.052994607225469864
chr17	45727300	45728300	0.7323668934598494
chr17	45727400	45728400	0.8191966877481046
chr17	45727500	45728500	0.20922994950987225
chr17	45727600	45728600	0.04519337325190191
chr17	45727700	45728700	0.310569780166814
chr17	45727800	45728800	0.9822714636491418
chr17	45727900	45728900	1.6885563853939092
chr17	45728000	45729000	1.4737598318701814
chr17	45728100	45729100	1.2903605280930912
chr17	45728200	45729200	1.1828494549410944
chr17	45728300	45729300	1.241273800336044
chr17	45728400	45729400	1.2702842224779527
chr17	45728500	45729500	2.004185784385728
chr17	45728600	45729600	1.998500227716284
chr17	45728700	45729700	2.1664244990581305
chr17	45728800	45729800	2.279229892126233
chr17	45728900	45729900	2.09137566945138
chr17	45729000	45730000	2.152151557961732
chr17	45729100	45730100	1.920366701743316
chr17	45729200	45730200	1.6591941785511786
chr17	45729300	45730300	1.869004564432544
chr17	45729400	45730400	1.7841229368719522
chr17	45729500	45730500	1.6167895128228733
chr17	45729600	45730600	2.2864815188180687
chr17	45729700	45730700	2.3881277413743915
chr17	45729800	45730800	1.7818225865482358
chr17	45729900	45730900	1.7524047810073171
chr17	45730000	45731000	1.850342303483427
chr17	45730100	45731100	1.7897710277033894
chr17	45730200	45731200	1.8925252596847693
chr17	45730300	45731300	1.52765699910063
chr17	45730400	45731400	1.6465177711670809
chr17	45730500	45731500	1.6788698380358786
chr17	45730600	45731600	1.2219162678143491
chr17	45730700	45731700	1.1094354618698774
chr17	45730800	45731800	0.2382134240188219
chr17	45730900	45731900	0.09442618483545602
chr17	45731000	45732000	-0.3292426783101395
chr17	45731100	45732100	-0.3513103982584669
chr17	45731200	45732200	-0.2568795999688971
chr17	45731300	45732300	0.031575737533876734
chr17	45731400	45732400	-0.14628136135686454
chr17	45732000	45733000	1.6090102479744868
chr17	45732100	45733100	1.94277384722764
chr17	45732200	45733200	1.1068165486403392
chr17	45732300	45733300	0.7756138775226433
chr17	45732400	45733400	1.29748830782285
chr17	45732500	45733500	1.176103886045141
chr17	45732600	45733600	1.3816599580263489
chr17	45732700	45733700	1.23346446827602
chr17	45732800	45733800	1.7980624714912652
chr17	45732900	45733900	1.0472267664193111
chr17	45733000	45734000	1.1248038260439264
chr17	45733100	45734100	1.4602162213540095
chr17	45733200	45734200	2.3120840338394792
chr17	45733300	45734300	2.6610471631311166
chr17	45733400	45734400	2.350004480677183
chr17	45733500	45734500	2.813942163434605
chr17	45733600	45734600	3.0991826983167035
chr17	45733700	45734700	2.7994045244927044
chr17	45733800	45734800	2.8037579298875697
chr17	45733900	45734900	2.9602456458279987
chr17	45734000	45735000	3.266629563479645
chr17	45734100	45735100	2.470083466135191
chr17	45734200	45735200	2.2758538641730897
chr17	45734300	45735300	1.5735441382700466
chr17	45734400	45735400	1.8559063024599745
chr17	45734500	45735500	1.5618906464658229
chr17	45734600	45735600	0.6063998613934546
chr17	45734700	45735700	0.5822620959966677
chr17	45734800	45735800	0.236662482090362
chr17	45734900	45735900	0.29160661007452965
chr17	45735000	45736000	-0.16646302127701856
chr17	45735100	45736100	0.26358380874538306
chr17	45735200	45736200	0.6476219362207097
chr17	45735300	45736300	1.4812635507992655
chr17	45735400	45736400	1.74277683961483
chr17	45735500	45736500	2.2506670780379445
chr17	45735600	45736600	3.2791332279827268
chr17	45735700	45736700	3.5462289906274247
chr17	45735800	45736800	4.400665267745897
chr17	45735900	45736900	4.639072384153351
chr17	45736000	45737000	4.861287481099801
chr17	45736100	45737100	4.7592928469228495
chr17	45736200	45737200	4.1860844120794685
chr17	45736300	45737300	4.11226883423864
chr17	45736400	45737400	3.670580043954305
chr17	45736500	45737500	3.5055678176359995
chr17	45736600	45737600	3.385430550293265
chr17	45737600	45738600	-0.4937909477142267
chr17	45737700	45738700	-0.0394228819394722
chr17	45737800	45738800	-0.10341195591482948
chr17	45737900	45738900	-0.20799171725428472
chr17	45738000	45739000	0.20896859771117374
chr17	45738100	45739100	0.5475412695760348
chr17	45738200	45739200	0.8264300944106138
chr17	45738300	45739300	0.955358436994389
chr17	45738400	45739400	1.0067897003475579
chr17	45738500	45739500	1.1284488214131876
chr17	45738600	45739600	1.1805216197506103
chr17	45738700	45739700	1.2692946491387749
chr17	45738800	45739800	1.909462258013409
chr17	45738900	45739900	1.9332314320716442
chr17	45739000	45740000	2.011592650533959
chr17	45739100	45740100	2.224868388962674
chr17	45739200	45740200	2.0569955488457365
chr17	45739300	45740300	2.342139845989533
chr17	45739400	45740400	2.2068666562038124
chr17	45739500	45740500	2.35711151277046
chr17	45739600	45740600	2.4976303177365837
chr17	45739700	45740700	1.7201792839169732
chr17	45739800	45740800	0.6149558246501077
chr17	45739900	45740900	0.8182147305031578
chr17	45740000	45741000	0.5725832809997609
chr17	45740100	45741100	0.3065145424919949
chr17	45740200	45741200	0.7816311374409622
chr17	45740300	45741300	0.5137293923733333
chr17	45740400	45741400	1.0848026508181914
chr17	45740500	45741500	0.846022920755389
chr17	45740600	45741600	0.8989384606905764
chr17	45740700	45741700	1.8083683305818101
chr17	45740800	45741800	1.8025959245090728
chr17	45740900	45741900	1.6135334054464403
chr17	45741000	45742000	1.7073049708267425
chr17	45741100	45742100	1.9352286481924001
chr17	45741200	45742200	1.9361088185875244
chr17	45741300	45742300	2.0376206483797272
chr17	45741400	45742400	1.8404790044308184
chr17	45741500	45742500	1.84106313647922
chr17	45741600	45742600	2.0775270037430507
chr17	45741700	45742700	1.7102018213730978
chr17	45741800	45742800	2.369546522664505
chr17	45741900	45742900	2.846499699643505
chr17	45742000	45743000	2.90984788258043
chr17	45742100	45743100	1.8785135363421184
chr17	45742200	45743200	1.3793207238275522
chr17	45742300	45743300	1.1021210394522598
chr17	45742400	45743400	0.9507538170555976
chr17	45742500	45743500	0.9898018213286638
chr17	45742600	45743600	0.8656413011127068
chr17	45742700	45743700	0.4759468045691141
chr17	45742800	45743800	0.40017384340721096
chr17	45742900	45743900	-0.0814660476671161
chr17	45743000	45744000	-0.4097441306477928
chr17	45743100	45744100	-0.1441086089061567
chr17	45743200	45744200	-0.20343823865139127
chr17	45743300	45744300	0.4373567632802828
chr17	45743400	45744400	0.13070532778045912
chr17	45743500	45744500	0.06755078366620068
chr17	45743600	45744600	0.13922744243756013
chr17	45743700	45744700	0.4815457878751536
chr17	45743800	45744800	0.5271605461187163
chr17	45743900	45744900	0.5804042128533182
chr17	45744000	45745000	0.5944671728892972
chr17	45744100	45745100	0.4975651784369674
chr17	45744200	45745200	0.5806703157295701
chr17	45744300	45745300	0.2306523540566173
chr17	45744400	45745400	0.4077610838396961
chr17	45744500	45745500	0.8879285544484268
chr17	45744600	45745600	1.3265935963993216
chr17	45744700	45745700	1.2286212942077128
chr17	45744800	45745800	0.8535061856680839
chr17	45744900	45745900	0.8755631982941502
chr17	45745000	45746000	0.7725750505961678
chr17	45745100	45746100	1.0108542667842242
chr17	45745200	45746200	1.4101682919135559
chr17	45745300	45746300	1.566717919371956
chr17	45745400	45746400	1.3516322393465512
chr17	45745500	45746500	0.9968936660014774
chr17	45745600	45746600	0.6757366255225021
chr17	45745700	45746700	0.8063551717711539
chr17	45745800	45746800	1.2308491352438098
chr17	45745900	45746900	1.2338214531342135
chr17	45746000	45747000	1.4412849465853708
chr17	45746100	45747100	1.5029798157446566
chr17	45747200	45748200	1.442066607879947
chr17	45747300	45748300	1.4863322710462563
chr17	45747400	45748400	0.8515567019959113
chr17	45747500	45748500	1.0610343084604572
chr17	45747600	45748600	1.3574680830147188
chr17	45747700	45748700	1.198619748782074
chr17	45747800	45748800	0.6449195808409782
chr17	45747900	45748900	1.7163312996292166
chr17	45748000	45749000	1.2281431590435008
chr17	45748100	45749100	0.9637180848377253
chr17	45748200	45749200	1.345133513089914
chr17	45748300	45749300	1.7026229103544068
chr17	45748400	45749400	2.16533113751304
chr17	45748500	45749500	2.473097000137304
chr17	45748600	45749600	2.5112057660639824
chr17	45748700	45749700	2.697148013028897
chr17	45748800	45749800	2.817526822882765
chr17	45748900	45749900	2.7092543715513986
chr17	45751400	45752400	1.6732765513302
chr17	45751500	45752500	2.258752170406765
chr17	45751600	45752600	2.087629643049663
chr17	45751700	45752700	2.7471506178821548
chr17	45751800	45752800	2.859220209013748
chr17	45751900	45752900	2.71805461825509
chr17	45752000	45753000	3.344103468102537
chr17	45752100	45753100	3.1497873532772327
chr17	45752200	45753200	3.4691567782456567
chr17	45752300	45753300	2.872502018464852
chr17	45752400	45753400	3.0398283961308303
chr17	45752500	45753500	2.826399127394108
chr17	45752600	45753600	3.5373626372688283
chr17	45752700	45753700	2.763957169873879
chr17	45752800	45753800	2.6488843735952887
chr17	45752900	45753900	2.9342709640312283
chr17	45753000	45754000	2.5770765460573686
chr17	45753100	45754100	3.2119814077528908
chr17	45754200	45755200	1.9429517320418603
chr17	45754300	45755300	1.85807011703207
chr17	45754400	45755400	1.5418736815749703
chr17	45755000	45756000	-0.026072077129356993
chr17	45755100	45756100	-0.1179815131695886
chr17	45755200	45756200	-0.2783199800616576
chr17	45755300	45756300	0.2466919345370961
chr17	45755400	45756400	0.5174386394779272
chr17	45755500	45756500	0.7249918066576471
chr17	45755600	45756600	1.1410951788856851
chr17	45755700	45756700	1.3878398585313736
chr17	45755800	45756800	1.2299404302330328
chr17	45755900	45756900	1.6119673644250658
chr17	45756000	45757000	2.2539847719940846
chr17	45756100	45757100	2.3333286662567705
chr17	45756200	45757200	2.684951368498619
chr17	45756300	45757300	1.9187705295126207
chr17	45756400	45757400	1.602861292553971
chr17	45756500	45757500	1.54248141079596
chr17	45757200	45758200	1.6362867046424852
chr17	45757400	45758400	2.3595511762439805
chr17	45757500	45758500	2.034552014594297
chr17	45757600	45758600	2.21830101845812
chr17	45757700	45758700	1.9240548784683744
chr17	45757800	45758800	1.1850363313040448
chr17	45757900	45758900	1.5836308557889769
chr17	45758000	45759000	1.4255274777045919
chr17	45758100	45759100	1.1099188974532266
chr17	45758200	45759200	1.2123139524953266
chr17	45758300	45759300	1.5931476648608809
chr17	45758400	45759400	1.8691840612231243
chr17	45758500	45759500	2.4507598140577684
chr17	45758600	45759600	2.4093529239369693
chr17	45758700	45759700	2.5689227272710435
chr17	45758800	45759800	2.8135331417442044
chr17	45758900	45759900	2.634447998287264
chr17	45759000	45760000	2.4703903490207266
chr17	45759100	45760100	2.291769584641971
chr17	45760000	45761000	0.9526563158577686
chr17	45760100	45761100	0.4022124450554143
chr17	45760200	45761200	0.8852289868762947
chr17	45760300	45761300	1.6910008134140824
chr17	45760400	45761400	1.839458863339488
chr17	45760500	45761500	1.8917575923507115
chr17	45760600	45761600	2.2211442033363404
chr17	45760700	45761700	1.8145337347998087
chr17	45760800	45761800	1.6203714048518698
chr17	45760900	45761900	1.5641039689705654
chr17	45761000	45762000	1.9488319553805833
chr17	45761100	45762100	2.595871108585638
chr17	45761200	45762200	2.346802206954167
chr17	45761300	45762300	1.784848495174117
chr17	45761400	45762400	1.4888205923044993
chr17	45761500	45762500	1.6827856603177702
chr17	45761600	45762600	1.754824902683942
chr17	45761700	45762700	2.516501589655691
chr17	45761800	45762800	2.467191126319013
chr17	45761900	45762900	2.407276496962075
chr17	45762000	45763000	2.345222340293384
chr17	45762100	45763100	1.9459255939429
chr17	45762200	45763200	2.2552873008423493
chr17	45762300	45763300	2.4467718773532905
chr17	45762400	45763400	2.7697609014636595
chr17	45762500	45763500	2.624887905682921
chr17	45762600	45763600	2.1663882201205955
chr17	45762700	45763700	2.0179049190308027
chr17	45762800	45763800	1.6627088677741546
chr17	45762900	45763900	1.4535824085005775
chr17	45763000	45764000	0.8123914159836939
chr17	45763100	45764100	0.546201361734659
chr17	45763200	45764200	0.4112810294943557
chr17	45763300	45764300	1.3016089127287618
chr17	45763400	45764400	1.203841231956024
chr17	45763500	45764500	0.928997010625837
chr17	45763600	45764600	0.3920980404860562
chr17	45763700	45764700	-0.02892018595699235
chr17	45763800	45764800	0.9043909993461272
chr17	45763900	45764900	0.9907953024243584
chr17	45764000	45765000	1.258260366170561
chr17	45764100	45765100	1.6664765072495185
chr17	45764200	45765200	1.326240714648048
chr17	45764300	45765300	-0.17691907339258264
chr17	45764400	45765400	0.11689334296885365
chr17	45764500	45765500	0.35858387996079066
chr17	45764600	45765600	1.2402817991074289
chr17	45764700	45765700	1.5874280640275875
chr17	45764800	45765800	0.2443964530776708
chr17	45764900	45765900	0.4427573738004741
chr17	45765000	45766000	0.7758132795368249
chr17	45765100	45766100	1.4134867349797882
chr17	45765200	45766200	1.473663248293607
chr17	45765300	45766300	1.943932736536512
chr17	45765400	45766400	2.053779546196126
chr17	45765500	45766500	2.2493777316379258
chr17	45765600	45766600	2.1091641626524047
chr17	45765700	45766700	1.641490896433068
chr17	45765800	45766800	2.123574865254298
chr17	45765900	45766900	1.877496146849451
chr17	45766000	45767000	1.9461518888692062
chr17	45766100	45767100	1.5588884429806529
chr17	45766200	45767200	2.2102570766547416
chr17	45766300	45767300	1.8122987553112249
chr17	45766400	45767400	1.7245788891669165
chr17	45766500	45767500	2.056326035673849
chr17	45766600	45767600	2.458908545394155
chr17	45766700	45767700	3.100795793858143
chr17	45766800	45767800	2.5829799186819895
chr17	45766900	45767900	2.71423152585669
chr17	45767000	45768000	2.619711793561283
chr17	45767100	45768100	2.5391273350664942
chr17	45767200	45768200	1.4883390689117866
chr17	45767300	45768300	1.82682458072688
chr17	45767400	45768400	2.1407994735111107
chr17	45767500	45768500	1.7851012697909094
chr17	45767600	45768600	1.6324554731541392
chr17	45767700	45768700	1.8818422593726023
chr17	45767800	45768800	2.904966183837048
chr17	45767900	45768900	3.3897745426407684
chr17	45768000	45769000	3.4766036628197465
chr17	45768100	45769100	3.1357711500587784
chr17	45768200	45769200	3.800013948507463
chr17	45768300	45769300	3.6499438652290426
chr17	45768400	45769400	3.258846324119048
chr17	45768500	45769500	3.284709229191017
chr17	45768600	45769600	3.337314667414286
chr17	45768700	45769700	2.712946317346601
chr17	45768800	45769800	2.128234538217116
chr17	45768900	45769900	1.8728083401794318
chr17	45769000	45770000	1.4439794747019725
chr17	45769100	45770100	1.8228698666509624
chr17	45769200	45770200	1.2821676106065358
chr17	45769300	45770300	1.8051468770158128
chr17	45769400	45770400	1.7743490604518024
chr17	45769500	45770500	1.7887073073253394
chr17	45769600	45770600	1.0457893099695112
chr17	45769700	45770700	0.919363214576386
chr17	45769800	45770800	1.5204988779798756
chr17	45769900	45770900	0.5673298676155113
chr17	45770000	45771000	0.8559292234127103
chr17	45770100	45771100	1.0569478365924598
chr17	45770200	45771200	1.3241254770885222
chr17	45770300	45771300	1.407514624479244
chr17	45770400	45771400	1.6344980942240217
chr17	45770500	45771500	2.1033611094306663
chr17	45770600	45771600	2.3692055750877117
chr17	45770700	45771700	2.9376932207270134
chr17	45770800	45771800	3.3817000716474426
chr17	45770900	45771900	3.6642507775859103
chr17	45771000	45772000	3.3084780162779377
chr17	45771100	45772100	3.1080114368483702
chr17	45771200	45772200	3.0413613710556784
chr17	45771300	45772300	2.6387591661917744
chr17	45771400	45772400	2.286389060891376
chr17	45771500	45772500	1.7147142150343702
chr17	45771600	45772600	1.3056695540349341
chr17	45771700	45772700	0.947208969801572
chr17	45771800	45772800	0.4087478306847975
chr17	45771900	45772900	0.8032335063307144
chr17	45772000	45773000	1.1315312539707092
chr17	45772100	45773100	0.9539125254133924
chr17	45772200	45773200	0.8783000871417935
chr17	45772300	45773300	0.6555219301491979
chr17	45772400	45773400	0.8715708020769058
chr17	45772500	45773500	0.7110679232251633
chr17	45773600	45774600	0.6217276473530378
chr17	45773700	45774700	0.508686991087031
chr17	45773800	45774800	0.4192356047838102
chr17	45773900	45774900	0.5949721322801226
chr17	45774000	45775000	0.5422031589455553
chr17	45774100	45775100	0.7887910264815217
chr17	45775500	45776500	1.2061285270399764
chr17	45775600	45776600	0.9138046165734672
chr17	45775700	45776700	0.6067991944509644
chr17	45775800	45776800	-0.03300376974293586
chr17	45775900	45776900	-0.06937000200559779
chr17	45776000	45777000	-0.20792162057710895
chr17	45776100	45777100	-0.04585600966052311
chr17	45776200	45777200	-0.6576975215250663
chr17	45776300	45777300	-0.6998401158342978
chr17	45776400	45777400	-0.691265479323176
chr17	45776500	45777500	-0.6172920789495686
chr17	45776600	45777600	-0.9251185026538888
chr17	45776700	45777700	-0.745198590368003
chr17	45776800	45777800	0.16582337126678706
chr17	45776900	45777900	0.22380370573244293
chr17	45777000	45778000	0.5278396162213003
chr17	45777100	45778100	0.3884590316957852
chr17	45777200	45778200	0.23627282457270515
chr17	45777300	45778300	0.5909413826612151
chr17	45780000	45781000	2.952332062681759
chr17	45780100	45781100	2.736253785264597
chr17	45780200	45781200	2.4190603819930674
chr17	45780300	45781300	1.8124477083767567
chr17	45780400	45781400	0.9207657904384784
chr17	45780500	45781500	1.8480034736682087
chr17	45780600	45781600	2.136673933394433
chr17	45780700	45781700	2.0194401087419576
chr17	45780800	45781800	1.3993000698256337
chr17	45780900	45781900	1.1350452386610863
chr17	45781000	45782000	1.6421197555595917
chr17	45781100	45782100	2.0930508138931323
chr17	45781200	45782200	1.90473500633426
chr17	45781300	45782300	2.4068474850481083
chr17	45781400	45782400	2.5487492152005244
chr17	45781500	45782500	2.0875528911184933
chr17	45781600	45782600	1.523473345174991
chr17	45781700	45782700	1.629556404233095
chr17	45781800	45782800	2.1265800859700263
chr17	45781900	45782900	1.9433796472149325
chr17	45782000	45783000	1.2433717779644187
chr17	45783100	45784100	2.323555648895438
chr17	45783200	45784200	2.8097343605847165
chr17	45783300	45784300	3.1686359933583814
chr17	45783400	45784400	3.2804933851842693
chr17	45783500	45784500	3.644538757457868
chr17	45783600	45784600	3.7205883115512903
chr17	45783700	45784700	4.293459579058948
chr17	45783800	45784800	4.607956130232818
chr17	45783900	45784900	4.3653139931426965
chr17	45784000	45785000	4.231009359812371
chr17	45784100	45785100	4.129593633834356
chr17	45784200	45785200	4.0976839827148135
chr17	45784300	45785300	3.9371119647947936
chr17	45784400	45785400	3.7938197651921817
chr17	45784500	45785500	3.452695519530325
chr17	45784600	45785600	3.5569004779585063
chr17	45784700	45785700	3.1070763658948417
chr17	45784800	45785800	2.356294097212718
chr17	45784900	45785900	2.7928318611080547
chr17	45785000	45786000	2.0644227615641597
chr17	45785100	45786100	2.3135168155213757
chr17	45785200	45786200	2.270880663180366
chr17	45785300	45786300	2.17581148900032
chr17	45785400	45786400	2.091864603411945
chr17	45785500	45786500	1.7225977364975955
chr17	45785600	45786600	1.6625341889133476
chr17	45786700	45787700	2.5940252693606802
chr17	45786800	45787800	2.91547874002262
chr17	45786900	45787900	3.5789531859986097
chr17	45787000	45788000	3.297066177623408
chr17	45787100	45788100	2.8611964266222016
chr17	45787200	45788200	2.9428082706341088
chr17	45787300	45788300	2.6518651684438197
chr17	45787400	45788400	2.289760809539636
chr17	45787500	45788500	1.741212654353395
chr17	45787600	45788600	1.4008115626836593
chr17	45787700	45788700	0.8865694589664419
chr17	45787800	45788800	1.0590499633044868
chr17	45787900	45788900	0.5366814396368218
chr17	45788000	45789000	0.7276691398678943
chr17	45788100	45789100	0.7606565176672673
chr17	45788200	45789200	0.8010770712699636
chr17	45788300	45789300	0.9776241111343364
chr17	45788400	45789400	1.3587390207561258
chr17	45788500	45789500	2.3664523948050484
chr17	45788600	45789600	2.663949354477693
chr17	45788700	45789700	2.845385069107274
chr17	45788800	45789800	2.031403019367114
chr17	45788900	45789900	2.115485277955469
chr17	45789000	45790000	1.4719219779059112
chr17	45789100	45790100	1.5123827106284708
chr17	45789200	45790200	1.4902796348902292
chr17	45789300	45790300	1.847327813982766
chr17	45789400	45790400	2.1898586664941933
chr17	45789500	45790500	1.358022696792971
chr17	45789600	45790600	1.6684786078007052
chr17	45789700	45790700	1.1414492648808876
chr17	45789800	45790800	1.0084549598232155
chr17	45789900	45790900	0.6602858621515558
chr17	45790000	45791000	1.3605181227172656
chr17	45790100	45791100	1.1121508407224092
chr17	45790200	45791200	1.114559535017014
chr17	45790300	45791300	0.8722453464186932
chr17	45790400	45791400	0.9011055523853556
chr17	45790500	45791500	0.971253120039978
chr17	45790600	45791600	0.9980639592583698
chr17	45790700	45791700	1.8239798727849048
chr17	45790800	45791800	2.0114389302031284
chr17	45790900	45791900	2.0998224633790463
chr17	45791000	45792000	1.9897114950443546
chr17	45791100	45792100	3.0651201345786503
chr17	45791200	45792200	3.73608060595883
chr17	45791300	45792300	4.09576792235742
chr17	45791400	45792400	4.053718848611014
chr17	45791500	45792500	3.9965766149946296
chr17	45791600	45792600	3.6434296720477657
chr17	45791700	45792700	3.1934643248203414
chr17	45791800	45792800	3.5759618964750137
chr17	45791900	45792900	3.325388238831837
chr17	45792000	45793000	3.1479067039056225
chr17	45792100	45793100	2.4855705462627067
chr17	45792200	45793200	2.034999421407278
chr17	45792300	45793300	1.5465029454279862
chr17	45792400	45793400	1.237182963401647
chr17	45794400	45795400	0.692825428121289
chr17	45794500	45795500	1.1274486689122638
chr17	45794600	45795600	1.4811922310338983
chr17	45794700	45795700	1.3853520914852748
chr17	45794800	45795800	1.3972899601375866
chr17	45794900	45795900	2.148289544127425
chr17	45795000	45796000	1.8897300107796866
chr17	45795100	45796100	1.9363616300504087
chr17	45795200	45796200	1.9718036432232369
chr17	45795300	45796300	2.583554366561998
chr17	45795400	45796400	2.7119107052414466
chr17	45795500	45796500	2.8246861163840755
chr17	45795600	45796600	2.44647011829114
chr17	45795700	45796700	2.620557205951038
chr17	45795800	45796800	3.0485965336284577
chr17	45795900	45796900	2.2346766301233982
chr17	45796000	45797000	2.3388305264559084
chr17	45796100	45797100	2.308795136061648
chr17	45796200	45797200	2.046402161711411
chr17	45796300	45797300	1.4641021121708648
chr17	45797300	45798300	1.6591657185279838
chr17	45797400	45798400	1.494488952435385
chr17	45797500	45798500	1.4148496312647791
chr17	45797600	45798600	1.2596558409396728
chr17	45797700	45798700	1.3970174426357895
chr17	45800000	45801000	0.7146014024356993
chr17	45800100	45801100	0.41235618171685423
chr17	45800200	45801200	0.04992214040532153
chr17	45800300	45801300	0.6998897489693467
chr17	45800400	45801400	0.33095417531808696
chr17	45800500	45801500	0.9275732045207018
chr17	45800600	45801600	1.0417629602163587
chr17	45800700	45801700	1.3778015007027704
chr17	45800800	45801800	1.3266811970685928
chr17	45800900	45801900	1.6589614753995612
chr17	45801000	45802000	1.2218294715216262
chr17	45801100	45802100	1.7992583811655158
chr17	45801200	45802200	1.9527660285851085
chr17	45801300	45802300	2.0506202903709285
chr17	45801400	45802400	2.3406413004237794
chr17	45801500	45802500	1.8478085323815523
chr17	45801600	45802600	1.8053468418202128
chr17	45801700	45802700	1.3810698289420726
chr17	45801800	45802800	1.5929266365311692
chr17	45801900	45802900	1.4830509643852674
chr17	45802000	45803000	1.5083636099111029
chr17	45802100	45803100	1.9229947856272551
chr17	45802200	45803200	1.9955412602755955
chr17	45802300	45803300	2.2477147748200035
chr17	45802400	45803400	2.301087862370818
chr17	45802500	45803500	2.301148082864536
chr17	45802600	45803600	2.284865287586461
chr17	45802700	45803700	2.4990029715078097
chr17	45802800	45803800	3.0942989400793497
chr17	45802900	45803900	2.5883077888453947
chr17	45803000	45804000	3.147880538481652
chr17	45803100	45804100	2.9596524650839315
chr17	45803200	45804200	3.3311629249889125
chr17	45803300	45804300	2.9375945968634616
chr17	45803400	45804400	2.844569365523059
chr17	45803500	45804500	2.9176772032961424
chr17	45803600	45804600	2.830585916526956
chr17	45803700	45804700	2.7383756434923825
chr17	45803800	45804800	2.299306700818139
chr17	45803900	45804900	2.5257357153031816
chr17	45804000	45805000	2.307389623209916
chr17	45804100	45805100	2.7123605896203657
chr17	45804200	45805200	2.069630630770907
chr17	45804300	45805300	1.7769520760057564
chr17	45804400	45805400	2.1911088391034266
chr17	45804500	45805500	2.40545786973533
chr17	45804600	45805600	2.67196660558087
chr17	45804700	45805700	2.7376324264001632
chr17	45804800	45805800	2.626437842324264
chr17	45804900	45805900	2.6106967380419444
chr17	45805000	45806000	2.628060236837352
chr17	45805100	45806100	2.4287209794185283
chr17	45805200	45806200	3.0418906870905245
chr17	45805300	45806300	3.0867718471952528
chr17	45805400	45806400	2.6186303147568903
chr17	45805500	45806500	2.3633931977220213
chr17	45805600	45806600	2.6193510084259457
chr17	45805700	45806700	2.931395041078196
chr17	45807200	45808200	0.4242503906830709
chr17	45807300	45808300	0.7616145490039489
chr17	45807400	45808400	0.6109026788424561
chr17	45807500	45808500	0.7185136676493845
chr17	45807600	45808600	0.5323475900646184
chr17	45807700	45808700	0.7653891896116372
chr17	45807800	45808800	0.2402073693880415
chr17	45807900	45808900	0.5287204383095075
chr17	45808000	45809000	0.29949475836739603
chr17	45808100	45809100	0.5473736809404367
chr17	45808200	45809200	0.43332967792152943
chr17	45808300	45809300	0.1522862359688197
chr17	45808400	45809400	0.8566576192818992
chr17	45808500	45809500	1.0702385092339444
chr17	45808600	45809600	1.5009738281168985
chr17	45808700	45809700	1.838267131556306
chr17	45808800	45809800	3.212107151900886
chr17	45808900	45809900	3.5470968614312564
chr17	45809000	45810000	3.87762634459955
chr17	45809100	45810100	4.159887972993284
chr17	45809200	45810200	4.090255908686762
chr17	45809300	45810300	4.019152578271547
chr17	45809400	45810400	3.3053642456023122
chr17	45809500	45810500	2.9095579318448856
chr17	45809600	45810600	3.0424918974762987
chr17	45809700	45810700	2.483750361191277
chr17	45809800	45810800	1.8539609237252428
chr17	45809900	45810900	1.7788776484315518
chr17	45810000	45811000	1.1689119134913364
chr17	45810100	45811100	0.7750792588387393
chr17	45810200	45811200	0.8099884718791637
chr17	45810300	45811300	0.5536669208503018
chr17	45810400	45811400	0.6798398705013508
chr17	45810500	45811500	0.7517501936401201
chr17	45810600	45811600	0.32997162451777073
chr17	45810700	45811700	0.653380645912074
chr17	45810800	45811800	-0.06538012305100874
chr17	45810900	45811900	0.1950412424946978
chr17	45811000	45812000	1.01516339608174
chr17	45811100	45812100	1.1805910084601616
chr17	45811200	45812200	0.9934909697480307
chr17	45811300	45812300	0.6236805085123287
chr17	45811400	45812400	0.7280342415591711
chr17	45811500	45812500	0.6068361654659353
chr17	45811600	45812600	0.5319534063072829
chr17	45811700	45812700	0.7417799472300859
chr17	45811800	45812800	1.3203534981898426
chr17	45811900	45812900	1.8036010026388791
chr17	45812000	45813000	2.102069793785331
chr17	45812100	45813100	2.3996974189531204
chr17	45812200	45813200	3.0598303722292086
chr17	45812300	45813300	3.34441490232482
chr17	45812400	45813400	3.480382851526888
chr17	45812500	45813500	3.5128706866945336
chr17	45812600	45813600	3.8828217960037534
chr17	45812700	45813700	3.4740374091886346
chr17	45812800	45813800	3.199836981437493
chr17	45812900	45813900	2.2081836192432696
chr17	45813000	45814000	1.5901694130965105
chr17	45818100	45819100	-0.9991087986109704
chr17	45818200	45819200	-0.7245276599557909
chr17	45818300	45819300	-0.9782417641582484
chr17	45818400	45819400	-1.324357513244738
chr17	45819700	45820700	2.555382052701749
chr17	45819800	45820800	2.4950378899521204
chr17	45819900	45820900	2.5069421326300003
chr17	45820000	45821000	2.7283061548692418
chr17	45820100	45821100	2.749329328635341
chr17	45820200	45821200	2.7767330681408384
chr17	45820300	45821300	2.8718202700571425
chr17	45821500	45822500	1.463552757322207
chr17	45821600	45822600	2.4068144005650898
chr17	45821700	45822700	1.793329220935577
chr17	45821800	45822800	2.285219906703148
chr17	45823600	45824600	1.228496559413017
chr17	45823700	45824700	1.1412243948586855
chr17	45823800	45824800	1.7991529236587027
chr17	45823900	45824900	2.3728022574718595
chr17	45824000	45825000	2.7198900873729097
chr17	45824100	45825100	2.7235548285915927
chr17	45824200	45825200	2.8727219458052766
chr17	45824300	45825300	3.0397931552531623
chr17	45824400	45825400	3.023966240237123
chr17	45824500	45825500	3.0496666255496154
chr17	45824600	45825600	2.9817701578987448
chr17	45824700	45825700	3.1190871881867723
chr17	45824800	45825800	2.485881089991907
chr17	45829200	45830200	2.542516148999044
chr17	45829300	45830300	2.6236952731761183
chr17	45829400	45830400	2.6637194969909848
chr17	45829500	45830500	2.7471019253815037
chr17	45829600	45830600	2.966733334778992
chr17	45829700	45830700	3.2360071125661536
chr17	45829800	45830800	3.1123739519694382
chr17	45829900	45830900	3.6997254356774585
chr17	45831000	45832000	0.5110846067368762
chr17	45831100	45832100	0.3956880307144535
chr17	45831200	45832200	0.5899711672339281
chr17	45831300	45832300	0.5995723913629594
chr17	45831400	45832400	0.8218272009965732
chr17	45831500	45832500	0.7865085790792858
chr17	45831600	45832600	0.8738456489481049
chr17	45831700	45832700	0.23344020402778146
chr17	45832700	45833700	1.8426904483578035
chr17	45837200	45838200	0.419357470267564
chr17	45837300	45838300	1.2082296206382048
chr17	45837400	45838400	0.8373401809055528
chr17	45837500	45838500	1.1429833508712988
chr17	45837600	45838600	1.279836148067709
chr17	45837700	45838700	1.3943201667520124
chr17	45837800	45838800	1.4452389680754034
chr17	45837900	45838900	1.993730036127151
chr17	45838000	45839000	1.5768558301861266
chr17	45838100	45839100	2.148004630870017
chr17	45838200	45839200	1.411453853263558
chr17	45838300	45839300	1.168065317802655
chr17	45838400	45839400	2.1567107887559125
chr17	45838500	45839500	1.9348435702695164
chr17	45838600	45839600	2.0535728339594943
chr17	45838700	45839700	2.299956370917151
chr17	45838800	45839800	2.3812595295842987
chr17	45838900	45839900	1.7151521466812012
chr17	45839000	45840000	2.152164679405306
chr17	45839100	45840100	1.7438040820004503
chr17	45839200	45840200	2.575240584993842
chr17	45839300	45840300	2.4679021550633147
chr17	45840500	45841500	1.3925981964761138
chr17	45840600	45841600	1.05141125719591
chr17	45840700	45841700	0.8786094318462814
chr17	45840800	45841800	0.9701209319707108
chr17	45840900	45841900	0.9815807321196518
chr17	45841000	45842000	0.8444223072616243
chr17	45841100	45842100	1.2494303510821665
chr17	45841200	45842200	1.4360299177853733
chr17	45841300	45842300	1.4617107637450606
chr17	45841400	45842400	2.0096177020519845
chr17	45841500	45842500	1.9126139547758512
chr17	45841600	45842600	2.7625633424737597
chr17	45841700	45842700	2.604527192495403
chr17	45841800	45842800	2.4829054353360647
chr17	45841900	45842900	1.9925723451453472
chr17	45842000	45843000	2.2133287907882786
chr17	45842100	45843100	2.0768816759889206
chr17	45843000	45844000	1.2246875803556418
chr17	45843100	45844100	0.8873416893459882
chr17	45843200	45844200	1.2654625211548052
chr17	45843300	45844300	1.3965364684077504
chr17	45843400	45844400	1.5993028395113238
chr17	45843500	45844500	1.5413632942044273
chr17	45843600	45844600	1.3710149802711429
chr17	45843700	45844700	1.028565137221338
chr17	45843800	45844800	2.0367111468086603
chr17	45843900	45844900	1.9904362319420201
chr17	45844000	45845000	3.2455042503513094
chr17	45844100	45845100	3.4524406141941664
chr17	45844200	45845200	3.559837903342814
chr17	45844300	45845300	3.5622224892080667
chr17	45844400	45845400	3.3090100286157567
chr17	45844500	45845500	3.4597332603915096
chr17	45844600	45845600	3.4280095425072936
chr17	45844700	45845700	3.5206170486961583
chr17	45846400	45847400	-0.061639709507504616
chr17	45846500	45847500	-0.399773087685811
chr17	45846600	45847600	-0.18655585836510025
chr17	45846700	45847700	-0.7698659222784142
chr17	45846800	45847800	-0.8602679761060242
chr17	45846900	45847900	-1.0678778256870756
chr17	45847000	45848000	-0.8364948560996074
chr17	45847100	45848100	-0.6579639759912167
chr17	45847200	45848200	-0.3863262158011027
chr17	45847300	45848300	-0.1045700603293044
chr17	45847400	45848400	0.6007347783303854
chr17	45847500	45848500	1.0946929001571837
chr17	45847600	45848600	1.058145159480162
chr17	45847700	45848700	1.5490376809668591
chr17	45847800	45848800	1.6591956595003452
chr17	45847900	45848900	1.6983351320315183
chr17	45848000	45849000	1.6128312026342346
chr17	45848100	45849100	1.981531729487699
chr17	45848200	45849200	1.964354256419144
chr17	45849000	45850000	2.8809278452718927
chr17	45849100	45850100	2.2586002633664424
chr17	45849200	45850200	2.4761187405217213
chr17	45849300	45850300	1.9163583762280667
chr17	45849400	45850400	1.518836359766106
chr17	45849500	45850500	1.3572541123803397
chr17	45849600	45850600	1.1087093205568883
chr17	45849700	45850700	-0.06325748685952651
chr17	45849800	45850800	-0.8478232472785674
chr17	45849900	45850900	-0.7783948613288909
chr17	45850000	45851000	-0.16961575555067693
chr17	45850100	45851100	0.5558049326765853
chr17	45850200	45851200	-0.2426197690192017
chr17	45850300	45851300	0.3968930784642573
chr17	45850400	45851400	0.6957880321765292
chr17	45850500	45851500	0.8104211257649709
chr17	45850600	45851600	1.2024772910686212
chr17	45850700	45851700	2.2501929988375955
chr17	45850800	45851800	2.2836396813102366
chr17	45850900	45851900	1.4673788272517412
chr17	45851000	45852000	1.5473563261742649
chr17	45851100	45852100	1.4629993707469064
chr17	45851200	45852200	2.402593174705484
chr17	45851300	45852300	2.234789351863937
chr17	45851400	45852400	2.136406676793787
chr17	45851500	45852500	2.4540859527684162
chr17	45851600	45852600	1.137331090436197
chr17	45851700	45852700	1.2956539841376993
chr17	45851800	45852800	1.5473088709596443
chr17	45851900	45852900	2.204786541463414
chr17	45852000	45853000	1.8021352775999584
chr17	45852100	45853100	1.074286005325896
chr17	45852200	45853200	1.0970801304549318
chr17	45852300	45853300	0.6657800324709586
chr17	45852400	45853400	0.6756537957121332
chr17	45852500	45853500	0.2799467383887408
chr17	45852600	45853600	1.6044035407623165
chr17	45852700	45853700	1.1762673453509718
chr17	45852800	45853800	0.5788199780074456
chr17	45852900	45853900	0.1049810602405148
chr17	45853000	45854000	0.4333607014541812
chr17	45853100	45854100	0.7056459614816495
chr17	45853200	45854200	0.4975937948045763
chr17	45853300	45854300	1.00390521798735
chr17	45853400	45854400	0.61779889042869
chr17	45853500	45854500	0.7047409618366565
chr17	45853600	45854600	-0.14504436826119416
chr17	45853700	45854700	-0.3668625290611409
chr17	45853800	45854800	-0.006117826919721001
chr17	45853900	45854900	-0.08856935695227038
chr17	45854000	45855000	-0.7063493745667008
chr17	45856000	45857000	0.6716504200351667
chr17	45856100	45857100	0.9061853699809856
chr17	45856200	45857200	0.9920119192242302
chr17	45856300	45857300	0.8971701770355819
chr17	45856400	45857400	1.0252377845195089
chr17	45856500	45857500	1.2520980857267026
chr17	45856600	45857600	0.8638890741518463
chr17	45856700	45857700	0.8751290524000234
chr17	45856800	45857800	1.0081954921009513
chr17	45856900	45857900	1.142449278059471
chr17	45857000	45858000	0.8199861282336428
chr17	45857100	45858100	0.8515742209000741
chr17	45857200	45858200	0.7352983543871214
chr17	45857300	45858300	0.303736391050688
chr17	45857400	45858400	0.2888023487126592
chr17	45857500	45858500	0.7796672400341833
chr17	45857600	45858600	1.1825795287053449
chr17	45857700	45858700	0.8985997670624182
chr17	45857800	45858800	0.4158162509663428
chr17	45857900	45858900	0.8130286663029169
chr17	45858000	45859000	1.178025703296595
chr17	45858100	45859100	0.6708498772665359
chr17	45858200	45859200	0.6280375208855214
chr17	45858300	45859300	1.1687569510901037
chr17	45858400	45859400	0.7525518123591018
chr17	45858500	45859500	-0.21178603184784764
chr17	45858600	45859600	-1.0601140310000745
chr17	45858700	45859700	-1.449351073814452
chr17	45858800	45859800	-1.446678814966386
chr17	45858900	45859900	-2.8393623311573446
chr17	45859000	45860000	-3.227063962536335
chr17	45859100	45860100	-3.0692361651192166
chr17	45859200	45860200	-3.149174618502116
chr17	45859300	45860300	-3.375021420302932
chr17	45859400	45860400	-3.301267235159483
chr17	45859500	45860500	-3.4627741189268115
chr17	45859600	45860600	-3.338292402320248
chr17	45859700	45860700	-3.315462277571041
chr17	45859800	45860800	-2.9478823877151803
chr17	45859900	45860900	-2.5088083412415614
chr17	45860000	45861000	-3.4030958529118367
chr17	45860100	45861100	-5.193816466517713
chr17	45860200	45861200	-5.207938075401018
chr17	45860300	45861300	-5.044705263209926
chr17	45860400	45861400	-5.306429942108877
chr17	45860500	45861500	-5.028923787746956
chr17	45860600	45861600	-5.161209395704524
chr17	45860700	45861700	-4.757518669777387
chr17	45862800	45863800	1.1168544859475469
chr17	45862900	45863900	0.8483210227386948
chr17	45863000	45864000	0.8324325043239746
chr17	45863100	45864100	0.9148998890267054
chr17	45863200	45864200	0.6726253214463077
chr17	45863300	45864300	0.6555019466158228
chr17	45863400	45864400	0.7838877967640347
chr17	45863500	45864500	0.5781070428715221
chr17	45863600	45864600	0.8364529928977906
chr17	45863700	45864700	0.3877229678773364
chr17	45863800	45864800	0.6105636064662324
chr17	45863900	45864900	0.9681466328271748
chr17	45864000	45865000	0.675311721560153
chr17	45864100	45865100	0.6380548843526725
chr17	45864200	45865200	0.29022793445616546
chr17	45864300	45865300	0.5881912149766729
chr17	45864400	45865400	0.34663854931533994
chr17	45864500	45865500	0.040478278816676524
chr17	45864600	45865600	0.6126465298511632
chr17	45864700	45865700	0.9936807571597092
chr17	45864800	45865800	0.1145545039383878
chr17	45864900	45865900	-0.38532005102068617
chr17	45865000	45866000	-0.09211447110460398
chr17	45865100	45866100	-0.09274659312848844
chr17	45865200	45866200	0.8483893901484181
chr17	45865300	45866300	0.5854220174128076
chr17	45865400	45866400	0.9718786419523135
chr17	45865500	45866500	0.9054724536181054
chr17	45865600	45866600	0.4277446027920708
chr17	45865700	45866700	0.306029799203038
chr17	45865800	45866800	0.6056647797312341
chr17	45865900	45866900	0.8456023102527345
chr17	45866000	45867000	0.3874010983379463
chr17	45866100	45867100	0.5781585139727284
chr17	45866200	45867200	0.4308495029586164
chr17	45866300	45867300	0.8204557009475844
chr17	45866400	45867400	0.8455781301766779
chr17	45866500	45867500	1.1464692367532592
chr17	45866600	45867600	0.6835511173450632
chr17	45866700	45867700	1.2128747444794608
chr17	45866800	45867800	1.4396792005222716
chr17	45866900	45867900	0.9886205659673504
chr17	45867000	45868000	1.105778597309648
chr17	45867100	45868100	0.8870522688648216
chr17	45867200	45868200	0.7332976037078178
chr17	45867300	45868300	0.19267735607815087
chr17	45867400	45868400	-0.3057436862633661
chr17	45867500	45868500	-0.3487592022480079
chr17	45868600	45869600	0.5300021120264908
chr17	45868700	45869700	-0.03757144872098644
chr17	45868800	45869800	0.16079853713099887
chr17	45868900	45869900	0.4553400852360777
chr17	45869000	45870000	0.7983380545807103
chr17	45869100	45870100	0.8157587951751762
chr17	45869200	45870200	1.7329955288134338
chr17	45869300	45870300	1.3378223829997975
chr17	45869400	45870400	1.6424956277840763
chr17	45869500	45870500	1.3067986677523302
chr17	45869600	45870600	1.2212823465306355
chr17	45869700	45870700	1.8665185974086884
chr17	45869800	45870800	2.111414371018074
chr17	45869900	45870900	1.8667388290049949
chr17	45871000	45872000	-0.0124319643915955
chr17	45871100	45872100	-0.9522195037070676
chr17	45871200	45872200	-0.3982881262300947
chr17	45871300	45872300	0.3043902083001774
chr17	45871400	45872400	0.3375495586478852
chr17	45871500	45872500	0.4805659367207413
chr17	45871600	45872600	0.6409368854287473
chr17	45871700	45872700	0.6034680422020817
chr17	45871800	45872800	0.6840369570542011
chr17	45871900	45872900	1.3896113597695272
chr17	45872000	45873000	1.3125649996704547
chr17	45872100	45873100	2.2796645201332484
chr17	45872200	45873200	2.1151920724582234
chr17	45872300	45873300	1.2855672348002156
chr17	45872400	45873400	1.5158808255154663
chr17	45872500	45873500	0.8225308315680967
chr17	45872600	45873600	0.6529891044745
chr17	45872700	45873700	0.4097680729489383
chr17	45872800	45873800	0.6026396009205135
chr17	45872900	45873900	0.09403510559950083
chr17	45873000	45874000	0.41241413663390014
chr17	45873100	45874100	0.04139729035548295
chr17	45873200	45874200	-0.5326472618417794
chr17	45873300	45874300	-0.1648711814710153
chr17	45873400	45874400	-0.047262525297401284
chr17	45873500	45874500	0.4324971061887079
chr17	45875300	45876300	0.4203221148228648
chr17	45875400	45876400	0.6945806865542176
chr17	45875500	45876500	0.4631690786582645
chr17	45875600	45876600	0.5439690000209481
chr17	45875700	45876700	0.4562103978912622
chr17	45875800	45876800	0.467281366438897
chr17	45875900	45876900	-0.16447817656041494
chr17	45876000	45877000	0.2865768710811834
chr17	45876100	45877100	0.1069001014500509
chr17	45876200	45877200	1.175123404680148
chr17	45876300	45877300	0.5923217007664339
chr17	45876400	45877400	0.10093866169632694
chr17	45876500	45877500	0.20256377449792576
chr17	45876600	45877600	0.3979553715774836
chr17	45876700	45877700	0.4762054277882298
chr17	45876800	45877800	0.023699597506780856
chr17	45876900	45877900	0.9069350939380736
chr17	45877000	45878000	0.3083026210605848
chr17	45877100	45878100	0.331670694467794
chr17	45877200	45878200	0.38010578661217337
chr17	45877300	45878300	0.20267188664439514
chr17	45877400	45878400	0.2609985335325751
chr17	45877500	45878500	0.4466885104997183
chr17	45877600	45878600	0.36164270301877605
chr17	45877700	45878700	0.012123201949951222
chr17	45877800	45878800	0.4926347956116659
chr17	45877900	45878900	-0.36635584152092265
chr17	45878000	45879000	-0.3280084396130207
chr17	45878100	45879100	-0.2744458709468687
chr17	45878200	45879200	-0.6550158516686069
chr17	45878300	45879300	-0.18404685234878107
chr17	45878400	45879400	-0.09229655238947396
chr17	45878500	45879500	-0.4375892628303101
chr17	45878600	45879600	-1.14192956693546
chr17	45878700	45879700	-0.4410019816654311
chr17	45878800	45879800	-0.6278634895216524
chr17	45879000	45880000	-1.0088794557335392
chr17	45879100	45880100	-0.8241392977426318
chr17	45879200	45880200	-0.3717134915612965
chr17	45879300	45880300	-0.2957592312350222
chr17	45879400	45880400	0.017266271119182632
chr17	45879500	45880500	0.4824312098449172
chr17	45879600	45880600	1.400056111798516
chr17	45879700	45880700	1.7217254010457226
chr17	45879800	45880800	1.7970769153971955
chr17	45879900	45880900	2.710879417378022
chr17	45881100	45882100	-0.4203271863541759
chr17	45881200	45882200	-0.02215487698418129
chr17	45881300	45882300	0.4992489050259722
chr17	45881400	45882400	0.42527607289421226
chr17	45881500	45882500	0.4745918593026564
chr17	45881600	45882600	0.5232668046145199
chr17	45881700	45882700	0.8057038925435325
chr17	45881800	45882800	0.4184317057931771
chr17	45881900	45882900	0.5522421251138893
chr17	45882000	45883000	0.3060457365616051
chr17	45882100	45883100	0.4943471840794524
chr17	45882200	45883200	0.73248000445023
chr17	45882300	45883300	-0.2867282658745294
chr17	45882400	45883400	-0.5762229140613471
chr17	45882500	45883500	-0.689282616666718
chr17	45882600	45883600	-1.01988148788904
chr17	45882700	45883700	-1.1006465801588639
chr17	45882800	45883800	-0.8883674929361006
chr17	45882900	45883900	-1.4633525772987432
chr17	45883000	45884000	-0.9056839678338231
chr17	45883100	45884100	-0.3527774221602842
chr17	45883200	45884200	-0.7037501635200822
chr17	45883300	45884300	-0.10436737629131232
chr17	45883400	45884400	0.4964553000359181
chr17	45883500	45884500	0.7282096814431807
chr17	45883600	45884600	0.9816610175212382
chr17	45883700	45884700	1.223606733449156
chr17	45883800	45884800	1.0206771884780776
chr17	45883900	45884900	1.4509357415861819
chr17	45884000	45885000	0.9071449671563215
chr17	45884100	45885100	0.7179982618120966
chr17	45884200	45885200	0.8918630885176835
chr17	45884300	45885300	0.8854137302568131
chr17	45884400	45885400	0.6364568000277645
chr17	45884500	45885500	0.5604652369181622
chr17	45884600	45885600	1.0758790696850264
chr17	45884700	45885700	1.5633246353612842
chr17	45884800	45885800	2.1370323146603787
chr17	45884900	45885900	2.23302232120866
chr17	45885000	45886000	2.3097486249096124
chr17	45885100	45886100	2.032125919588343
chr17	45885200	45886200	2.20177476153911
chr17	45885300	45886300	2.251214607061621
chr17	45885400	45886400	2.4243175366041623
chr17	45885500	45886500	2.2414361029133407
chr17	45885600	45886600	1.8983241783748617
chr17	45885700	45886700	1.7600447777976416
chr17	45885800	45886800	1.3054900378324352
chr17	45885900	45886900	1.4273398283672925
chr17	45886000	45887000	0.5461203866931863
chr17	45886100	45887100	0.7988981399613826
chr17	45886200	45887200	0.4704571254375283
chr17	45886300	45887300	0.2628324442390029
chr17	45886400	45887400	-0.09756213667326218
chr17	45886500	45887500	-0.3816012818266058
chr17	45886600	45887600	-0.9754122630703828
chr17	45886700	45887700	-0.9797636425720144
chr17	45886800	45887800	-0.988554537825972
chr17	45886900	45887900	-1.632189274929473
chr17	45887000	45888000	-0.8577489713627638
chr17	45887100	45888100	-0.8400255041695532
chr17	45887200	45888200	-0.9274169769771762
chr17	45887300	45888300	-0.707891698230273
chr17	45887400	45888400	-0.37119021342503744
chr17	45887500	45888500	0.5677458952769232
chr17	45887600	45888600	0.9043514377162428
chr17	45887700	45888700	0.3714984965309837
chr17	45887800	45888800	0.9006734005783745
chr17	45887900	45888900	1.1582433918556387
chr17	45888000	45889000	1.6057836233609797
chr17	45888100	45889100	1.4104024676402076
chr17	45888200	45889200	1.7181519069159248
chr17	45888300	45889300	1.8427686585033891
chr17	45888400	45889400	1.6005139894775535
chr17	45888500	45889500	0.8230945879465831
chr17	45888600	45889600	0.7082477429014566
chr17	45889000	45890000	0.38451037522155174
chr17	45889100	45890100	1.0619702915203868
chr17	45889200	45890200	1.5278818651157
chr17	45889300	45890300	1.0228213689872945
chr17	45889400	45890400	0.5103734604360656
chr17	45889500	45890500	0.24062301922819296
chr17	45889600	45890600	0.19712976584552552
chr17	45889700	45890700	-0.13078101395099176
chr17	45889800	45890800	0.09367687666460107
chr17	45889900	45890900	-0.6475766080752591
chr17	45890000	45891000	-0.610241420953852
chr17	45890100	45891100	-1.1800058920030012
chr17	45890200	45891200	-1.9657609859008403
chr17	45890300	45891300	-1.0490312040709762
chr17	45890400	45891400	-0.5019418499750326
chr17	45890500	45891500	-0.2156757378880928
chr17	45890600	45891600	-0.3679851588680925
chr17	45890700	45891700	-0.1269070902860095
chr17	45890800	45891800	-0.7619676058965708
chr17	45890900	45891900	-0.6110308546697513
chr17	45891000	45892000	-0.6751323003521934
chr17	45891100	45892100	-0.05207774150570016
chr17	45891200	45892200	0.530592468272295
chr17	45891300	45892300	-0.022089505742403228
chr17	45891400	45892400	-0.31250967765684
chr17	45891500	45892500	-0.6534529742696299
chr17	45891600	45892600	-0.4863338870830667
chr17	45891700	45892700	-0.03210246105158352
chr17	45891800	45892800	0.8460896660248509
chr17	45891900	45892900	1.2175859339951158
chr17	45892000	45893000	0.9371419265227732
chr17	45892700	45893700	-0.2036299080449956
chr17	45892800	45893800	-0.943294230700941
chr17	45892900	45893900	-1.055627163780026
chr17	45893000	45894000	-1.0751605998094957
chr17	45893100	45894100	-1.1700647295216886
chr17	45893200	45894200	-0.6722156762239749
chr17	45893300	45894300	-0.09963091632494074
chr17	45893400	45894400	-0.13399871690639378
chr17	45893500	45894500	0.30395517808870925
chr17	45894300	45895300	5.24878621619697
chr17	45894400	45895400	5.622132156768599
chr17	45894500	45895500	5.58320424688728
chr17	45894600	45895600	4.963106567517661
chr17	45894700	45895700	5.1253890753460585
chr17	45894800	45895800	4.995536563534636
chr17	45894900	45895900	4.485494484410994
chr17	45895500	45896500	3.2193606062573883
chr17	45895600	45896600	3.675041448909608
chr17	45895700	45896700	4.3391896444623885
chr17	45895800	45896800	4.5016751074508115
chr17	45895900	45896900	5.330349435495783
chr17	45896000	45897000	5.633047889548751
chr17	45896100	45897100	5.7636826415265645
chr17	45896200	45897200	6.1517407765964185
chr17	45896300	45897300	5.724012744326397
chr17	45896400	45897400	5.315581723858655
chr17	45896500	45897500	4.9912550817651855
chr17	45896600	45897600	5.638581466719552
chr17	45896700	45897700	5.828067386517799
chr17	45896800	45897800	6.052466806209093
chr17	45896900	45897900	5.056522377865483
chr17	45897000	45898000	4.982686520739646
chr17	45897100	45898100	5.1402942422142734
chr17	45897200	45898200	5.125994010551862
chr17	45897300	45898300	4.996397691994512
chr17	45897400	45898400	4.244961338812956
chr17	45897500	45898500	4.186844645544012
chr17	45897600	45898600	3.4030732557487475
chr17	45897700	45898700	2.2843396098481143
chr17	45897800	45898800	2.1705332756259152
chr17	45897900	45898900	2.464261773295461
chr17	45898000	45899000	2.1891710537410822
chr17	45898100	45899100	1.8176225796903691
chr17	45898200	45899200	1.3469013871672555
chr17	45898300	45899300	1.1117400857713122
chr17	45898400	45899400	1.7006741546048196
chr17	45898500	45899500	1.5619069286144478
chr17	45898600	45899600	1.7402127283276805
chr17	45898700	45899700	2.2598689607338267
chr17	45898800	45899800	2.3469390172247246
chr17	45898900	45899900	1.7522594811878418
chr17	45899000	45900000	1.7582140702240057
chr17	45899100	45900100	2.119666920678578
chr17	45899200	45900200	2.4104340703463016
chr17	45899300	45900300	2.702286139990115
chr17	45899400	45900400	2.6901645840592496
chr17	45899500	45900500	2.6161810044603038
chr17	45899600	45900600	2.5869140153416623
chr17	45899700	45900700	2.541806736295166
chr17	45899800	45900800	1.5913387529478422
chr17	45899900	45900900	1.8931367442600933
chr17	45900000	45901000	1.7754780620699018
chr17	45900100	45901100	1.5807052454145698
chr17	45900200	45901200	1.293109137154456
chr17	45900300	45901300	0.7465987995237388
chr17	45900400	45901400	0.5942168414808645
chr17	45900500	45901500	0.8876726396499589
chr17	45900600	45901600	0.20076123439800408
chr17	45900700	45901700	-0.33631229244631283
chr17	45900800	45901800	0.4698603566851595
chr17	45900900	45901900	0.7092635313368103
chr17	45902000	45903000	2.66805817515192
chr17	45902100	45903100	3.2427659947541336
chr17	45902200	45903200	2.7911358110946405
chr17	45902300	45903300	3.014670319874425
chr17	45902400	45903400	2.8440398208548143
chr17	45902500	45903500	2.7203211586556124
chr17	45902600	45903600	2.0730632223382535
chr17	45902700	45903700	2.078097259411173
chr17	45904500	45905500	1.0801754021712973
chr17	45904600	45905600	1.1003764669352127
chr17	45904700	45905700	1.3030233498385693
chr17	45904800	45905800	1.129347708548668
chr17	45904900	45905900	1.7956523760545433
chr17	45905000	45906000	1.6151934009500215
chr17	45905100	45906100	1.7485446966189842
chr17	45905200	45906200	1.914975705177832
chr17	45905300	45906300	1.4171929053853924
chr17	45905400	45906400	2.0414903494284062
chr17	45905500	45906500	2.461973707752545
chr17	45905600	45906600	3.0323539630828362
chr17	45905700	45906700	3.4279272431879075
chr17	45905800	45906800	4.713395141686303
chr17	45905900	45906900	4.311974979639822
chr17	45906000	45907000	4.341889338344985
chr17	45906100	45907100	4.009726251332413
chr17	45906200	45907200	4.247146666200862
chr17	45906300	45907300	3.983464701889378
chr17	45906400	45907400	4.097803563789153
chr17	45906500	45907500	3.3769129461656733
chr17	45906600	45907600	3.0991256887554646
chr17	45906700	45907700	2.5936876239558724
chr17	45906800	45907800	1.4902933056352123
chr17	45906900	45907900	1.4173869437808695
chr17	45907000	45908000	1.7766571549409829
chr17	45907100	45908100	1.748023604478916
chr17	45907200	45908200	1.7247329604434776
chr17	45907300	45908300	1.5387486238423662
chr17	45907400	45908400	1.0846160502038389
chr17	45907500	45908500	1.5560713563284787
chr17	45907600	45908600	1.3004452689318569
chr17	45907700	45908700	1.4326099650430195
chr17	45907800	45908800	1.4946032883144116
chr17	45907900	45908900	1.958380844284324
chr17	45908000	45909000	1.6261065592479522
chr17	45908100	45909100	1.533068035091068
chr17	45908200	45909200	0.9758205619401188
chr17	45908300	45909300	1.3101564972950086
chr17	45908400	45909400	1.3926137002389671
chr17	45908500	45909500	1.5295392470459095
chr17	45908600	45909600	1.6333470544480122
chr17	45908700	45909700	1.3743360646029779
chr17	45908800	45909800	1.3740431609989834
chr17	45910700	45911700	2.316243127301577
chr17	45910800	45911800	2.14499834633183
chr17	45910900	45911900	1.6125774263000934
chr17	45911000	45912000	1.4241335447263115
chr17	45911100	45912100	1.6129614925397462
chr17	45911200	45912200	1.6436308786736198
chr17	45911300	45912300	1.1214240638657462
chr17	45911400	45912400	1.1953539967622948
chr17	45911500	45912500	0.7704229061753984
chr17	45911600	45912600	1.3761954095213091
chr17	45911700	45912700	1.7191422154712417
chr17	45911800	45912800	1.6455546618877417
chr17	45911900	45912900	1.2848537430000535
chr17	45912000	45913000	1.156237865481113
chr17	45912100	45913100	1.3731325518952642
chr17	45912200	45913200	1.0555009090813765
chr17	45912300	45913300	1.5929009016759101
chr17	45912400	45913400	1.5276404937094719
chr17	45912500	45913500	2.019218387461588
chr17	45912600	45913600	2.4237767008996736
chr17	45912700	45913700	2.371325019621969
chr17	45912800	45913800	2.070908794068012
chr17	45912900	45913900	2.1170336614485428
chr17	45913000	45914000	2.2126269666170946
chr17	45913100	45914100	1.7165983992885412
chr17	45913200	45914200	1.9417039936719445
chr17	45913400	45914400	1.377006648033881
chr17	45913500	45914500	1.4238018691912713
chr17	45913600	45914600	0.5893217184747416
chr17	45913700	45914700	0.4444538904833484
chr17	45914300	45915300	1.6267245099916583
chr17	45914400	45915400	2.5477571548159044
chr17	45914800	45915800	3.8167989642387563
chr17	45914900	45915900	3.9404447439501
chr17	45915000	45916000	4.404093840326827
chr17	45915100	45916100	4.55100273511981
chr17	45915200	45916200	4.897669402116217
chr17	45915300	45916300	4.884810288901539
chr17	45915400	45916400	4.972968031385203
chr17	45915500	45916500	5.063557589821622
chr17	45915600	45916600	4.323204601727729
chr17	45915700	45916700	3.540071543850235
chr17	45915800	45916800	3.3560965180891955
chr17	45915900	45916900	3.418475131453741
chr17	45916000	45917000	3.1195255535576805
chr17	45916100	45917100	2.9319716518684045
chr17	45916200	45917200	2.7165517523987
chr17	45916300	45917300	2.1827385344872954
chr17	45916400	45917400	1.2723265493037714
chr17	45916500	45917500	0.7545772718756566
chr17	45916600	45917600	1.0442940141491197
chr17	45916700	45917700	0.8975803481739144
chr17	45916800	45917800	0.9161150362486044
chr17	45916900	45917900	0.5661238856669875
chr17	45917000	45918000	0.92895639485225
chr17	45917100	45918100	0.8480841949257503
chr17	45917200	45918200	1.5032250586399176
chr17	45917300	45918300	1.3136107573141325
chr17	45917400	45918400	1.4211253929944556
chr17	45917500	45918500	1.2175573735618732
chr17	45917600	45918600	1.2281075754204611
chr17	45917700	45918700	1.8322492396713497
chr17	45917800	45918800	1.4487230834142066
chr17	45917900	45918900	1.4245146605326158
chr17	45918000	45919000	1.0496969050039486
chr17	45918100	45919100	1.039378624811499
chr17	45918200	45919200	0.4327995993793407
chr17	45918300	45919300	0.7049812831825438
chr17	45918400	45919400	0.8068019420772355
chr17	45918500	45919500	1.0192589242583183
chr17	45918600	45919600	0.5637101241326277
chr17	45918700	45919700	0.6787124026941974
chr17	45918800	45919800	0.6230773588790017
chr17	45918900	45919900	0.4572819182693103
chr17	45919500	45920500	0.07488370518411068
chr17	45919600	45920600	-0.4122181360516927
chr17	45919700	45920700	-1.0331624618393125
chr17	45919800	45920800	-0.4459246442502502
chr17	45919900	45920900	-0.3755443942824262
chr17	45920000	45921000	-0.2282036432656626
chr17	45920100	45921100	0.09539690721331837
chr17	45920200	45921200	-0.06104844407742462
chr17	45920300	45921300	0.07941822101917813
chr17	45920400	45921400	0.7911134396306534
chr17	45920500	45921500	1.0529035072264747
chr17	45920600	45921600	1.5474431173257686
chr17	45920700	45921700	2.066044460646004
chr17	45920800	45921800	1.5406761196710688
chr17	45920900	45921900	1.2385360664877498
chr17	45921000	45922000	1.2244673238353874
chr17	45921100	45922100	1.3284626259603287
chr17	45921200	45922200	1.2422318844539562
chr17	45921300	45922300	0.6819510752287535
chr17	45921400	45922400	0.3554505610693727
chr17	45921500	45922500	0.14678218176591273
chr17	45921600	45922600	0.008514133659512375
chr17	45921700	45922700	0.05511505004469845
chr17	45921800	45922800	0.3723179407674025
chr17	45921900	45922900	1.1978243674922855
chr17	45922000	45923000	1.6552140038494896
chr17	45922100	45923100	1.5202549678116832
chr17	45922200	45923200	1.6975298752885704
chr17	45922300	45923300	2.2440237076726626
chr17	45922400	45923400	2.3820149771598387
chr17	45922500	45923500	2.3736873047683407
chr17	45922600	45923600	2.4285887976681235
chr17	45922700	45923700	2.41619991976517
chr17	45922800	45923800	2.189555778313032
chr17	45922900	45923900	2.0249982863843567
chr17	45923000	45924000	1.611644280386707
chr17	45923100	45924100	1.2417512598878773
chr17	45923200	45924200	1.3630593240589033
chr17	45923300	45924300	1.4558590544008676
chr17	45923400	45924400	1.4840287613991825
chr17	45923500	45924500	1.5806519546330604
chr17	45923600	45924600	1.4901043209599734
chr17	45923700	45924700	1.5830048490324335
chr17	45923800	45924800	1.6922922926905584
chr17	45925000	45926000	1.3349044569182984
chr17	45925100	45926100	1.1010890396093134
chr17	45925200	45926200	1.007548228374078
chr17	45925300	45926300	0.8878929797902689
chr17	45925400	45926400	1.5961703153949196
chr17	45925500	45926500	2.084305864967446
chr17	45925600	45926600	2.3887269552906485
chr17	45925700	45926700	1.4393229589740704
chr17	45925800	45926800	1.9588665646817185
chr17	45925900	45926900	1.4953531700934308
chr17	45926000	45927000	1.196928554863204
chr17	45926100	45927100	1.3345464009725505
chr17	45926200	45927200	1.1641682203542971
chr17	45926300	45927300	0.9607654651941178
chr17	45926400	45927400	0.009565038814821531
chr17	45926500	45927500	-0.7322633738411931
chr17	45928100	45929100	-0.3954145910871604
chr17	45928200	45929200	0.11676669086324312
chr17	45928300	45929300	0.138377976751158
chr17	45928400	45929400	0.6362683673155264
chr17	45928500	45929500	1.3448879923391253
chr17	45928600	45929600	1.788282686164375
chr17	45928700	45929700	1.7307306647817513
chr17	45928800	45929800	2.0401489760165017
chr17	45928900	45929900	3.1184078375271578
chr17	45929000	45930000	1.846568972836511
chr17	45929100	45930100	1.6417470725399803
chr17	45929200	45930200	1.357047449916361
chr17	45929300	45930300	0.8739240206387028
chr17	45929400	45930400	0.5507480990111855
chr17	45929600	45930600	-0.7592940236847117
chr17	45929700	45930700	-0.8848540294347287
chr17	45929800	45930800	-0.4807824891111222
chr17	45929900	45930900	-0.4456325274163516
chr17	45930000	45931000	0.5459968450360039
chr17	45930100	45931100	1.1650495434562476
chr17	45930300	45931300	1.98150161455338
chr17	45930400	45931400	2.1561365477045324
chr17	45930500	45931500	2.61113820193517
chr17	45930600	45931600	2.925860973600192
chr17	45930700	45931700	3.8222594348314463
chr17	45930800	45931800	3.744381650084224
chr17	45930900	45931900	3.1281104306823013
chr17	45931000	45932000	3.1298115812846823
chr17	45931100	45932100	2.1582900991455483
chr17	45931200	45932200	2.096510124699114
chr17	45931300	45932300	1.9820719473217496
chr17	45933900	45934900	0.3971877015771849
chr17	45934000	45935000	0.5719853258216903
chr17	45934100	45935100	0.21115102114532366
chr17	45934200	45935200	0.35623999830783354
chr17	45934300	45935300	0.4431064882427006
chr17	45934400	45935400	0.20247932705922084
chr17	45934500	45935500	0.8370718851895859
chr17	45934600	45935600	1.1298777094105623
chr17	45934700	45935700	1.0177988770465272
chr17	45934800	45935800	1.1386348928588717
chr17	45934900	45935900	2.068278717584898
chr17	45935000	45936000	1.2582390741483669
chr17	45935100	45936100	1.2244184700850904
chr17	45935200	45936200	0.9940931313389236
chr17	45935300	45936300	0.9690450538936533
chr17	45935400	45936400	0.8093814669745532
chr17	45935500	45936500	0.9567661338325152
chr17	45935600	45936600	0.8663192448986284
chr17	45935700	45936700	0.9428816502203564
chr17	45935800	45936800	1.3758589955733067
chr17	45935900	45936900	1.2180385414136718
chr17	45936000	45937000	1.3441342480098626
chr17	45936100	45937100	1.2529363827713065
chr17	45936200	45937200	1.259754238056248
chr17	45936300	45937300	0.9710916157826954
chr17	45936400	45937400	1.0983364038229075
chr17	45936500	45937500	1.1325382653578715
chr17	45937600	45938600	1.257144624310146
chr17	45937700	45938700	0.3052801403210069
chr17	45937800	45938800	0.7644422979734511
chr17	45937900	45938900	0.8556819777529471
chr17	45938000	45939000	0.5451456555060697
chr17	45938200	45939200	0.5153472590508055
chr17	45938700	45939700	1.2197721810741444
chr17	45938800	45939800	1.4824530045932356
chr17	45938900	45939900	1.4834818837889707
chr17	45939000	45940000	1.6335845553581552
chr17	45939100	45940100	2.1175735231927932
chr17	45939200	45940200	1.907182680892975
chr17	45939300	45940300	1.8292129581369807
chr17	45939400	45940400	1.916858568808695
chr17	45939500	45940500	1.178138083263081
chr17	45939600	45940600	1.4588437846873223
chr17	45939700	45940700	1.5425149936762903
chr17	45939800	45940800	0.8017021170126466
chr17	45939900	45940900	0.6035339535234174
chr17	45940000	45941000	1.04414646229004
chr17	45940100	45941100	0.2847117182332402
chr17	45940200	45941200	-0.027754197048606027
chr17	45940300	45941300	0.04833631911905262
chr17	45940400	45941400	-0.3694687076153284
chr17	45940500	45941500	0.12391671088083706
chr17	45940600	45941600	-0.3961919524031655
chr17	45941800	45942800	2.5306992272335997
chr17	45941900	45942900	1.8032005420620896
chr17	45942000	45943000	2.253060436548885
chr17	45942100	45943100	2.3464259692887235
chr17	45942200	45943200	2.1448022046126223
chr17	45942300	45943300	1.8310783141489773
chr17	45942400	45943400	2.2683537147500794
chr17	45942500	45943500	2.137180795550568
chr17	45942600	45943600	2.076754065891377
chr17	45942700	45943700	1.3588576950176026
chr17	45942800	45943800	0.8837324853977074
chr17	45942900	45943900	1.5130528761666282
chr17	45943000	45944000	1.7064571840048388
chr17	45943100	45944100	1.885004034206051
chr17	45943200	45944200	2.027464953956896
chr17	45943300	45944300	1.9309569818795456
chr17	45943400	45944400	1.2290777025776631
chr17	45943500	45944500	1.6200982077284232
chr17	45943600	45944600	2.086155462635315
chr17	45943700	45944700	2.4842044696677004
chr17	45943800	45944800	2.8138246814455803
chr17	45943900	45944900	3.575579146072371
chr17	45944000	45945000	2.836976583092901
chr17	45944100	45945100	2.6006713563316803
chr17	45944200	45945200	2.326226103039233
chr17	45944300	45945300	2.8487989094777078
chr17	45944400	45945400	3.1607754913974686
chr17	45944500	45945500	2.9768215877989066
chr17	45944600	45945600	2.464298096812533
chr17	45944700	45945700	2.5213082447933237
chr17	45944800	45945800	2.453831384049572
chr17	45944900	45945900	1.4260971157146705
chr17	45945000	45946000	1.6260136635060445
chr17	45945100	45946100	1.6588525591436385
chr17	45945200	45946200	1.7250739561020705
chr17	45945300	45946300	1.4095073211899285
chr17	45945400	45946400	1.2105693534325035
chr17	45945500	45946500	1.0178801081943685
chr17	45947100	45948100	1.132251841781457
chr17	45947200	45948200	1.0657687741876003
chr17	45947400	45948400	1.1394895436868118
chr17	45947500	45948500	1.3445625369796206
chr17	45947600	45948600	1.1173788707800831
chr17	45947700	45948700	1.0097046390747566
chr17	45947800	45948800	0.5544135979955545
chr17	45947900	45948900	0.7380067704816334
chr17	45948000	45949000	0.9402937226367077
chr17	45948100	45949100	0.3258964562008945
chr17	45948800	45949800	0.7418787939190693
chr17	45948900	45949900	0.3221430474929757
chr17	45949000	45950000	0.9742435097632537
chr17	45949100	45950100	1.1271101275900128
chr17	45949200	45950200	1.2245144674917663
chr17	45949300	45950300	1.3810891570750838
chr17	45949400	45950400	1.2725002269426444
chr17	45949500	45950500	1.2247513499852152
chr17	45949600	45950600	1.9372373164448105
chr17	45949700	45950700	1.3430701770535376
chr17	45949800	45950800	1.2984479591165636
chr17	45949900	45950900	1.6058138237665611
chr17	45950000	45951000	1.7822381704853456
chr17	45950100	45951100	2.3661188060853715
chr17	45950200	45951200	2.537882948427073
chr17	45950300	45951300	1.5559628358146231
chr17	45950400	45951400	1.386739605351846
chr17	45950500	45951500	2.00413393932459
chr17	45950600	45951600	1.8010796242939362
chr17	45950700	45951700	2.198675334472276
chr17	45950800	45951800	2.340311234962768
chr17	45950900	45951900	2.453526899175789
chr17	45951000	45952000	2.2560408291699847
chr17	45951100	45952100	1.6151525588333533
chr17	45951200	45952200	1.486912481686995
chr17	45951300	45952300	2.288706870873572
chr17	45951400	45952400	2.782579764283817
chr17	45951500	45952500	1.9273236805982623
chr17	45951600	45952600	1.5977342551696612
chr17	45951700	45952700	1.9981820025110697
chr17	45951800	45952800	1.9624530470088752
chr17	45951900	45952900	1.9396943867982177
chr17	45952000	45953000	1.691200125006344
chr17	45952100	45953100	2.1357756802224643
chr17	45952200	45953200	2.401388270050232
chr17	45952300	45953300	1.7971376488505841
chr17	45952400	45953400	1.4170446318049614
chr17	45952500	45953500	1.4860836991999065
chr17	45952600	45953600	1.38522800843447
chr17	45952700	45953700	1.2249125272438286
chr17	45952800	45953800	1.7448432538088832
chr17	45952900	45953900	2.0493156779286554
chr17	45953000	45954000	2.101061855114098
chr17	45953100	45954100	1.7026312959638237
chr17	45953200	45954200	1.4471854915804747
chr17	45953300	45954300	1.9374933357670576
chr17	45953400	45954400	1.96287074980376
chr17	45953500	45954500	2.3195441831881087
chr17	45953600	45954600	2.9387743172448864
chr17	45953700	45954700	3.1040186669406817
chr17	45953800	45954800	3.2009797604627077
chr17	45953900	45954900	3.034798448959507
chr17	45954000	45955000	3.7056251467524453
chr17	45954100	45955100	3.765677876960469
chr17	45954200	45955200	3.913495328059248
chr17	45954300	45955300	3.4049565475964485
chr17	45954400	45955400	3.4905460312901444
chr17	45954500	45955500	3.611729480409121
chr17	45954600	45955600	3.2481840460890337
chr17	45954700	45955700	3.130685480382325
chr17	45954800	45955800	2.6088964067901315
chr17	45954900	45955900	2.8245966695924234
chr17	45955000	45956000	2.5402139880731025
chr17	45955100	45956100	2.4267105341534414
chr17	45955200	45956200	1.5101636908436673
chr17	45955300	45956300	2.4254097788143945
chr17	45955400	45956400	2.411555780857022
chr17	45955500	45956500	1.7504258011352547
chr17	45955600	45956600	1.7384335844782743
chr17	45956800	45957800	3.352155603800117
chr17	45956900	45957900	3.622145028598477
chr17	45957000	45958000	3.239427331407895
chr17	45957100	45958100	3.2730083167173025
chr17	45957200	45958200	3.055820532393322
chr17	45957300	45958300	3.447170482673505
chr17	45957400	45958400	3.4037075523554687
chr17	45957500	45958500	3.5428390289826805
chr17	45957600	45958600	3.3282065958754954
chr17	45957700	45958700	2.8211140926251
chr17	45957800	45958800	2.49620861442709
chr17	45957900	45958900	2.3446884659321805
chr17	45958000	45959000	2.5273711294782197
chr17	45958100	45959100	2.6184942856161264
chr17	45958200	45959200	2.4324120391545434
chr17	45958300	45959300	2.125429588454668
chr17	45958400	45959400	2.063368240490442
chr17	45958500	45959500	1.93037839966018
chr17	45958600	45959600	1.6271574563094764
chr17	45958700	45959700	1.6398251459115043
chr17	45958800	45959800	1.2958141278291928
chr17	45958900	45959900	1.2404123957027045
chr17	45959000	45960000	1.0691864060120297
chr17	45959100	45960100	0.7243584355613891
chr17	45959200	45960200	0.9261686417406702
chr17	45959300	45960300	0.7803151648052782
chr17	45959400	45960400	0.7444828795574056
chr17	45959500	45960500	0.7630485189245307
chr17	45959600	45960600	1.2624514762800432
chr17	45959700	45960700	0.9259416085122012
chr17	45959800	45960800	0.6079816184325234
chr17	45959900	45960900	0.30511584871935465
chr17	45960000	45961000	0.5479125792794157
chr17	45960100	45961100	0.7449777501554743
chr17	45960900	45961900	1.807165097504752
chr17	45961000	45962000	1.5599087996488372
chr17	45961100	45962100	2.232765798132723
chr17	45961200	45962200	1.9422691449267608
chr17	45961300	45962300	1.2284504920746622
chr17	45961400	45962400	1.3938511028865015
chr17	45961500	45962500	1.3374198653797906
chr17	45961600	45962600	0.8742790549650077
chr17	45961700	45962700	0.9891354472896098
chr17	45961800	45962800	1.2199954294649809
chr17	45961900	45962900	1.4646669577154527
chr17	45962000	45963000	1.8935462613447223
chr17	45962100	45963100	1.2475135698410738
chr17	45962200	45963200	1.3570246530877326
chr17	45962300	45963300	2.487750416092918
chr17	45962400	45963400	2.421956458747509
chr17	45962500	45963500	2.5397362780082937
chr17	45962600	45963600	2.5014292829462623
chr17	45962700	45963700	2.4341180447300212
chr17	45962800	45963800	1.8067606714948232
chr17	45962900	45963900	1.9246992326212642
chr17	45963000	45964000	1.1342556427141306
chr17	45963100	45964100	1.3285059676835231
chr17	45963200	45964200	1.5790061594574936
chr17	45963300	45964300	0.8479004901558438
chr17	45963400	45964400	0.7610937616781148
chr17	45963500	45964500	0.5018778996201062
chr17	45963600	45964600	0.3650849833494444
chr17	45963700	45964700	0.11624404759405008
chr17	45965400	45966400	1.0772283841501602
chr17	45965500	45966500	1.1382460686873872
chr17	45965600	45966600	1.008052067702657
chr17	45965700	45966700	0.3499718566101092
chr17	45965800	45966800	0.2662685733628335
chr17	45965900	45966900	0.7086173209377717
chr17	45966000	45967000	0.6017521357095778
chr17	45966100	45967100	0.4573582052266262
chr17	45966200	45967200	0.8595708966636338
chr17	45966300	45967300	0.2758092890630511
chr17	45966400	45967400	0.7767917781707284
chr17	45966500	45967500	0.8818477503755064
chr17	45966600	45967600	0.7781711823065802
chr17	45966700	45967700	1.6221043132995698
chr17	45966800	45967800	1.7615366272601756
chr17	45966900	45967900	1.9369248057216604
chr17	45967000	45968000	2.199343926984651
chr17	45967100	45968100	2.4614797344024546
chr17	45967200	45968200	2.5040910949721664
chr17	45967300	45968300	2.3366416922941524
chr17	45967400	45968400	2.355834463833681
chr17	45967500	45968500	2.2652823501715487
chr17	45967600	45968600	2.011757052031097
chr17	45967700	45968700	2.1599123212718334
chr17	45967800	45968800	1.928023881912764
chr17	45967900	45968900	1.3153472441707894
chr17	45968000	45969000	0.6977329503365668
chr17	45968100	45969100	0.20114698634259628
chr17	45968200	45969200	0.4978419779904826
chr17	45968300	45969300	1.3105797925982596
chr17	45968400	45969400	1.0484469027980765
chr17	45968500	45969500	1.7966665904807626
chr17	45968600	45969600	2.0424940126617
chr17	45968700	45969700	1.6748124501997663
chr17	45968800	45969800	1.5284528263637225
chr17	45968900	45969900	1.9949440172089918
chr17	45969000	45970000	2.7987540983142933
chr17	45969100	45970100	3.1767675147592436
chr17	45969200	45970200	2.889767253693183
chr17	45969300	45970300	2.513852620156823
chr17	45969400	45970400	2.4464859607728155
chr17	45969500	45970500	1.655535840394608
chr17	45969600	45970600	1.7136044542619393
chr17	45969700	45970700	1.8036451298260097
chr17	45969800	45970800	1.815432663018532
chr17	45969900	45970900	1.3513785567636087
chr17	45970000	45971000	0.28264007894923404
chr17	45970100	45971100	0.4035320692656796
chr17	45970200	45971200	1.0475002537190576
chr17	45970300	45971300	1.8384758415376503
chr17	45970400	45971400	2.1840452502119336
chr17	45970500	45971500	2.016769531640386
chr17	45970600	45971600	2.0597298031107574
chr17	45970700	45971700	2.2757264708631664
chr17	45970800	45971800	2.7429826599911733
chr17	45970900	45971900	3.710653198609757
chr17	45971000	45972000	4.258494935369579
chr17	45971100	45972100	4.475707482578925
chr17	45971200	45972200	4.743448370843509
chr17	45971300	45972300	4.114196634370477
chr17	45971400	45972400	3.7894464077774215
chr17	45971500	45972500	3.5957526328128533
chr17	45971600	45972600	3.1704726216244112
chr17	45971700	45972700	3.0026403274789715
chr17	45971800	45972800	2.721679808884614
chr17	45971900	45972900	1.8295712987433512
chr17	45972000	45973000	1.6945259065585985
chr17	45972100	45973100	1.6673281156311814
chr17	45972200	45973200	0.8721333785622194
chr17	45972300	45973300	1.1377172033385874
chr17	45972400	45973400	1.3275426708410027
chr17	45972500	45973500	1.5545773555489832
chr17	45972600	45973600	1.7702822830146423
chr17	45972700	45973700	1.7578580745039958
chr17	45972800	45973800	1.7701150594034452
chr17	45972900	45973900	1.7550910731399805
chr17	45973000	45974000	0.9759110998322399
chr17	45973100	45974100	0.6179995259327998
chr17	45973200	45974200	0.7524504715949367
chr17	45973300	45974300	0.6086184766847818
chr17	45973400	45974400	0.8365951335319592
chr17	45973500	45974500	1.1970378560908803
chr17	45973600	45974600	1.1689314430710838
chr17	45973700	45974700	1.3492375777317749
chr17	45973800	45974800	1.7883073934116067
chr17	45973900	45974900	2.306617126225164
chr17	45974000	45975000	2.870222975923914
chr17	45974100	45975100	2.478671399254661
chr17	45974200	45975200	2.3762271864498774
chr17	45974300	45975300	2.82364180037484
chr17	45974400	45975400	3.014724569796732
chr17	45974500	45975500	2.8839919092250015
chr17	45974600	45975600	3.3324021133953554
chr17	45974700	45975700	3.135734023172484
chr17	45974800	45975800	2.48875552224183
chr17	45974900	45975900	2.511958063675797
chr17	45975000	45976000	2.720869180445052
chr17	45975100	45976100	3.1837224937654147
chr17	45975200	45976200	3.267462950264339
chr17	45975300	45976300	3.4942700284615613
chr17	45975400	45976400	2.918170819358338
chr17	45975500	45976500	2.459468886476428
chr17	45975600	45976600	2.064250609288942
chr17	45975700	45976700	1.9367669795009208
chr17	45975800	45976800	2.154849752359055
chr17	45975900	45976900	1.7482844076414632
chr17	45976000	45977000	1.5871320098261517
chr17	45976100	45977100	1.5669104086765864
chr17	45976700	45977700	2.93583051175286
chr17	45976800	45977800	2.8159388534533787
chr17	45976900	45977900	2.894694903148676
chr17	45977000	45978000	2.883776497201088
chr17	45977100	45978100	2.650710045911974
chr17	45977200	45978200	2.2765155720625265
chr17	45977300	45978300	2.083892446405524
chr17	45977400	45978400	1.1441053872687257
chr17	45977500	45978500	0.9443259900706196
chr17	45977600	45978600	1.428450437091221
chr17	45977700	45978700	1.0430834827148971
chr17	45977800	45978800	1.201197946967864
chr17	45977900	45978900	1.2047845811749576
chr17	45978000	45979000	0.7359669278140315
chr17	45978100	45979100	0.5084130162752757
chr17	45978200	45979200	1.2124484260701989
chr17	45978300	45979300	1.0417167319182759
chr17	45978400	45979400	1.1740665887942299
chr17	45978500	45979500	0.7676057855317444
chr17	45978600	45979600	0.7942369693965411
chr17	45978700	45979700	0.7994394179635986
chr17	45978800	45979800	0.5908538211942167
chr17	45978900	45979900	0.4766330711631957
chr17	45979000	45980000	1.0518519262003645
chr17	45979100	45980100	1.7729554257020783
chr17	45979200	45980200	1.3795310016583289
chr17	45979300	45980300	1.6385342934859444
chr17	45979400	45980400	2.4041447290623714
chr17	45979500	45980500	2.9323573309596385
chr17	45979600	45980600	2.613540318550056
chr17	45979700	45980700	2.970047461011577
chr17	45979800	45980800	3.141194866490482
chr17	45979900	45980900	2.506543331365354
chr17	45980000	45981000	2.915748073578374
chr17	45980100	45981100	2.927415740834117
chr17	45980200	45981200	3.1736829142668057
chr17	45980300	45981300	3.2375690249489883
chr17	45980400	45981400	2.651571199696613
chr17	45980500	45981500	2.5553485541083925
chr17	45980600	45981600	2.9104285043960822
chr17	45980700	45981700	2.6564556684630247
chr17	45980800	45981800	2.299000654302485
chr17	45980900	45981900	2.943031524753465
chr17	45981000	45982000	2.19189426319569
chr17	45982300	45983300	4.291575990999714
chr17	45982400	45983400	4.285743147444043
chr17	45982500	45983500	4.192595455986956
chr17	45982600	45983600	3.701085523100878
chr17	45982700	45983700	3.58712997490773
chr17	45982800	45983800	3.6382304176671294
chr17	45982900	45983900	3.613598157750221
chr17	45983000	45984000	3.063769181817849
chr17	45983100	45984100	2.12637688066928
chr17	45984400	45985400	-0.3349201369016995
chr17	45984500	45985500	-0.37156030682754176
chr17	45984600	45985600	-0.2675180028095017
chr17	45984700	45985700	-0.292430943386305
chr17	45984800	45985800	-0.22742509097206984
chr17	45984900	45985900	-0.30702585265539384
chr17	45985000	45986000	-0.13499218732988394
chr17	45985100	45986100	-0.2106663006648072
chr17	45985200	45986200	-0.2289861747221089
chr17	45985300	45986300	0.29548364569553703
chr17	45987800	45988800	1.4765623387060511
chr17	45987900	45988900	1.8417927685929067
chr17	45988000	45989000	1.8744711894791062
chr17	45988100	45989100	1.025651300476892
chr17	45988200	45989200	0.8003302234500255
chr17	45988300	45989300	1.1767508141686391
chr17	45988400	45989400	0.9934386229946642
chr17	45988500	45989500	0.6699919821065177
chr17	45988600	45989600	1.047154991148049
chr17	45988700	45989700	0.6833468145223921
chr17	45988800	45989800	0.06772280932855684
chr17	45988900	45989900	0.2896532199941457
chr17	45989000	45990000	0.3471269291206531
chr17	45989100	45990100	0.7970959717049202
chr17	45989200	45990200	0.8486974491510075
chr17	45989300	45990300	0.6614134824293765
chr17	45989400	45990400	0.9155294581492304
chr17	45989500	45990500	1.1675110726331603
chr17	45989600	45990600	1.078630769720108
chr17	45989700	45990700	1.3058985337322306
chr17	45989800	45990800	1.426838663418935
chr17	45989900	45990900	1.2070934361583756
chr17	45990000	45991000	1.5405546664482654
chr17	45990100	45991100	1.5567755395541611
chr17	45990200	45991200	1.582988289319469
chr17	45990300	45991300	1.7711647346055217
chr17	45990400	45991400	2.0315254124741187
chr17	45990500	45991500	2.261344322218126
chr17	45990600	45991600	2.918084234725167
chr17	45990700	45991700	2.8095233513023303
chr17	45990800	45991800	2.8622289565689054
chr17	45991300	45992300	1.8538637945870025
chr17	45991400	45992400	1.3366330889189255
chr17	45991500	45992500	1.072221267411178
chr17	45991600	45992600	0.04718641259333985
chr17	45991800	45992800	0.24748619226485105
chr17	45991900	45992900	0.0668627294953865
chr17	45992000	45993000	-0.286829775851602
chr17	45992100	45993100	0.13109751117227006
chr17	45992200	45993200	0.08183583142380718
chr17	45992300	45993300	0.17172110324471146
chr17	45992400	45993400	-0.058807368365179476
chr17	45993500	45994500	2.704120446665128
chr17	45993600	45994600	3.0374910494988763
chr17	45993700	45994700	3.009017720394924
chr17	45993800	45994800	3.4499232434573863
chr17	45993900	45994900	3.3634558709935063
chr17	45994000	45995000	3.6035511259219404
chr17	45994100	45995100	3.5694686818354686
chr17	45994200	45995200	3.8633348711433033
chr17	45994300	45995300	3.53100666439232
chr17	45994400	45995400	3.714320133076528
chr17	45994500	45995500	3.8775670064934062
chr17	45994600	45995600	3.6136993875790733
chr17	45994700	45995700	3.4120262018248204
chr17	45994800	45995800	3.372094960576751
chr17	45994900	45995900	4.206453371325318
chr17	45995000	45996000	4.277505918421878
chr17	45995100	45996100	3.954219225044047
chr17	45995200	45996200	3.7436801600444665
chr17	45995300	45996300	3.6721525652161255
chr17	45995400	45996400	3.3897629917341714
chr17	45995500	45996500	3.894329522080737
chr17	45995600	45996600	5.185314820918252
chr17	45995700	45996700	5.515529396605966
chr17	45995800	45996800	5.170271822254415
chr17	45995900	45996900	4.751377859559268
chr17	45996000	45997000	4.501302595938271
chr17	45996100	45997100	4.9814064003672645
chr17	45996200	45997200	4.836045042954816
chr17	45996300	45997300	4.437773290945732
chr17	45996400	45997400	4.653598236562021
chr17	45996500	45997500	3.974971341778976
chr17	45996600	45997600	2.644697153884266
chr17	45996700	45997700	2.4329658056818144
chr17	45996800	45997800	1.6273904068966547
chr17	45996900	45997900	1.7789090938214775
chr17	45997000	45998000	1.430106039588015
chr17	45997100	45998100	1.5558892683562495
chr17	45997200	45998200	1.8789174686335608
chr17	45997300	45998300	1.851086178900444
chr17	45997400	45998400	1.992490154124636
chr17	45997500	45998500	2.109205200714865
chr17	45997600	45998600	2.060249327299133
chr17	45997700	45998700	1.426017546202489
chr17	45997800	45998800	2.243685148685417
chr17	45997900	45998900	1.9740079254044984
chr17	45998000	45999000	2.0514765878821475
chr17	45998100	45999100	1.9180374434035388
chr17	45998200	45999200	1.645770301513538
chr17	45998300	45999300	2.311038262721405
chr17	45998400	45999400	2.1167032366888696
chr17	45998500	45999500	1.9758038720099855
chr17	45998600	45999600	2.2401841547490946
chr17	45998700	45999700	3.2657557495579423
chr17	45998800	45999800	3.454272300070865
chr17	45998900	45999900	3.525044926854444
chr17	45999000	46000000	3.4664455507080265
chr17	45999100	46000100	3.425058459915315
chr17	45999200	46000200	3.976059670416884
chr17	45999300	46000300	3.4349151177425488
chr17	45999400	46000400	3.3265401830216534
chr17	45999500	46000500	3.1726517602627213
chr17	45999600	46000600	2.767767281911189
chr17	45999700	46000700	2.4119073695070776
chr17	45999800	46000800	2.2043562616962755
chr17	45999900	46000900	2.1759184236996667
chr17	46000000	46001000	2.554998946112889
chr17	46000100	46001100	2.640803180470271
chr17	46000200	46001200	2.2817738868021813
chr17	46000300	46001300	2.3092996868095823
chr17	46000400	46001400	1.9746126209888117
chr17	46000500	46001500	2.0611773278179224
chr17	46000600	46001600	2.3643503432829047
chr17	46000700	46001700	1.5883378009480231
chr17	46000800	46001800	1.7508724318102453
chr17	46000900	46001900	2.1966157002161872
chr17	46001000	46002000	1.565527749041777
chr17	46001100	46002100	1.2760431890759558
chr17	46001200	46002200	1.3393420219847496
chr17	46001300	46002300	1.153108099819157
chr17	46001400	46002400	1.5898384831170633
chr17	46001500	46002500	1.962193059741691
chr17	46001600	46002600	1.2031653139293326
chr17	46001700	46002700	2.08108028354478
chr17	46001800	46002800	0.8865210696479034
chr17	46001900	46002900	0.6452496919694438
chr17	46002000	46003000	0.4076868463875
chr17	46002100	46003100	0.5645221793565863
chr17	46002200	46003200	0.8519717264420663
chr17	46002300	46003300	0.7582983177703114
chr17	46002400	46003400	-1.1224595911158153
chr17	46002500	46003500	-2.1200954419449625
chr17	46002600	46003600	-0.6245954066875467
chr17	46002700	46003700	-0.5962216011562692
chr17	46002800	46003800	0.5643034131432514
chr17	46002900	46003900	0.1027681018395482
chr17	46003000	46004000	0.5628071410335062
chr17	46003100	46004100	0.7023810159722716
chr17	46003200	46004200	0.3867635391780654
chr17	46003300	46004300	0.41165754603838256
chr17	46003400	46004400	2.6098202882316937
chr17	46003500	46004500	3.179911080593954
chr17	46003600	46004600	2.3363573004685763
chr17	46003700	46004700	2.1808876139628195
chr17	46003800	46004800	1.56641462731736
chr17	46003900	46004900	1.7275793762241205
chr17	46004000	46005000	1.190578124138577
chr17	46004100	46005100	0.9728462707568812
chr17	46004200	46005200	0.4486794853758653
chr17	46004300	46005300	0.33230699877226794
chr17	46004400	46005400	-0.5957844432762409
chr17	46004500	46005500	-0.4572910509346178
chr17	46004600	46005600	-0.1542959545265764
chr17	46004700	46005700	-0.1405883180964215
chr17	46004800	46005800	0.5663601115498428
chr17	46004900	46005900	1.2845742584078184
chr17	46005000	46006000	1.5328901621639868
chr17	46005100	46006100	1.572474410127255
chr17	46005200	46006200	1.4792707583614388
chr17	46005300	46006300	0.5890032579643429
chr17	46005400	46006400	1.1336224074883272
chr17	46005500	46006500	1.2849500442315558
chr17	46005600	46006600	0.7860790627102096
chr17	46006700	46007700	1.6849802037288653
chr17	46006800	46007800	2.1988954985364733
chr17	46006900	46007900	2.505547652452403
chr17	46007000	46008000	2.395450615760287
chr17	46007100	46008100	2.6513059598281963
chr17	46007200	46008200	1.6280291060159853
chr17	46007300	46008300	1.9138264880057327
chr17	46007400	46008400	2.171633385737572
chr17	46007500	46008500	2.4767305817156733
chr17	46007600	46008600	2.5568790781064457
chr17	46007700	46008700	1.416192520789194
chr17	46007800	46008800	1.6495934869282094
chr17	46007900	46008900	2.7156907122433647
chr17	46008000	46009000	2.7662708965779683
chr17	46008100	46009100	2.416264663354085
chr17	46008200	46009200	3.501637558096013
chr17	46008300	46009300	3.483336990513869
chr17	46008400	46009400	3.4916584337390244
chr17	46008500	46009500	3.738411511875341
chr17	46008600	46009600	3.3972197186927
chr17	46008700	46009700	3.893973841888073
chr17	46008800	46009800	2.9725384495254366
chr17	46008900	46009900	2.3955698812486457
chr17	46009000	46010000	2.940801433851163
chr17	46009100	46010100	2.894978863204303
chr17	46009200	46010200	2.084266742293134
chr17	46009300	46010300	2.3726525125443927
chr17	46009400	46010400	2.958481810707696
chr17	46009500	46010500	3.6187767214037376
chr17	46009600	46010600	3.61895675803345
chr17	46009700	46010700	3.897843243289087
chr17	46009800	46010800	4.815880549675222
chr17	46009900	46010900	5.0304895517373005
chr17	46010000	46011000	4.712075587999476
chr17	46010100	46011100	4.734014540303209
chr17	46010200	46011200	5.181330656172633
chr17	46010300	46011300	5.3795380204013865
chr17	46010400	46011400	4.826797935355329
chr17	46010500	46011500	4.460967167849296
chr17	46010600	46011600	4.559379012259547
chr17	46010700	46011700	4.980951668353517
chr17	46010800	46011800	4.716120554310384
chr17	46010900	46011900	4.3862668612161695
chr17	46011000	46012000	3.9651127682570464
chr17	46011100	46012100	4.177726717069731
chr17	46011200	46012200	3.8601431032379843
chr17	46011300	46012300	3.4472165980076217
chr17	46011400	46012400	3.7827367635525566
chr17	46011500	46012500	3.7179729102714134
chr17	46011600	46012600	3.9840262969717024
chr17	46011700	46012700	3.8054777377026814
chr17	46011800	46012800	3.2043541369030017
chr17	46011900	46012900	2.853343842190961
chr17	46012000	46013000	2.551881938173348
chr17	46012100	46013100	2.05426905101923
chr17	46012200	46013200	1.8600899203610173
chr17	46012300	46013300	1.614651109266175
chr17	46012400	46013400	1.1693565932666072
chr17	46012500	46013500	1.0079321911899828
chr17	46012600	46013600	0.4233905990401719
chr17	46012700	46013700	0.5233313528872346
chr17	46012800	46013800	0.7444581268813529
chr17	46012900	46013900	1.0082648003665409
chr17	46013000	46014000	1.9605916301575963
chr17	46013100	46014100	1.654494504425219
chr17	46013200	46014200	1.6893209647918794
chr17	46013300	46014300	2.8398629737877767
chr17	46013400	46014400	3.5610753531483983
chr17	46013500	46014500	3.2636247011034287
chr17	46013600	46014600	3.158207113437682
chr17	46013700	46014700	2.0549697278484653
chr17	46013800	46014800	1.6788574678747112
chr17	46013900	46014900	1.8609427043475504
chr17	46014000	46015000	1.7325762920759773
chr17	46014100	46015100	1.9499283988242364
chr17	46014200	46015200	2.0484945028992287
chr17	46016400	46017400	0.6121530570010028
chr17	46018000	46019000	3.4262042395103602
chr17	46018200	46019200	3.1664891417390084
chr17	46018300	46019300	3.1656645690669083
chr17	46018400	46019400	3.524507055156933
chr17	46018500	46019500	3.30830414104798
chr17	46018600	46019600	3.442673066253368
chr17	46018700	46019700	2.4203799052662185
chr17	46018800	46019800	1.024310602494374
chr17	46020000	46021000	2.7663548982766364
chr17	46020100	46021100	2.9057194920366247
chr17	46020200	46021200	3.435508660406524
chr17	46020300	46021300	3.6086947663237967
chr17	46020400	46021400	2.7577019110870764
chr17	46020500	46021500	2.8572416838094794
chr17	46020600	46021600	3.2389331453836476
chr17	46020700	46021700	3.5487511891031915
chr17	46020800	46021800	3.677252221763617
chr17	46020900	46021900	3.766877197236055
chr17	46021000	46022000	3.469084648348331
chr17	46021100	46022100	3.148885617813649
chr17	46021200	46022200	2.9120459004970374
chr17	46021300	46022300	2.5179856887901293
chr17	46022400	46023400	3.0808713620113037
chr17	46022500	46023500	2.8934206581736763
chr17	46022600	46023600	2.756091371050796
chr17	46022700	46023700	2.5280602134682315
chr17	46022800	46023800	2.489236857617332
chr17	46022900	46023900	2.8852140299233087
chr17	46023000	46024000	3.4716897755514293
chr17	46023100	46024100	4.290121754720492
chr17	46023200	46024200	4.39931353933493
chr17	46023300	46024300	4.054568833158379
chr17	46023400	46024400	3.9616402395224775
chr17	46023500	46024500	3.4744978431934284
chr17	46023600	46024600	3.5602100911727588
chr17	46023700	46024700	3.7560338579221626
chr17	46023800	46024800	3.521804548560227
chr17	46023900	46024900	3.7375079618520735
chr17	46024000	46025000	3.2107214574462715
chr17	46024100	46025100	2.14113440139282
chr17	46024200	46025200	1.4544043450418966
chr17	46024300	46025300	2.0544371311292062
chr17	46024400	46025400	1.7848303995538282
chr17	46024500	46025500	1.8329256999025685
chr17	46024600	46025600	1.7967861738192783
chr17	46024700	46025700	1.6760166103081895
chr17	46024800	46025800	1.631211018936694
chr17	46024900	46025900	1.5767398720451329
chr17	46025000	46026000	1.6822839385934683
chr17	46025100	46026100	1.612442760245968
chr17	46025200	46026200	1.5898348910937905
chr17	46025300	46026300	1.3328119886245462
chr17	46025400	46026400	1.469617296809335
chr17	46025500	46026500	2.1365801255538392
chr17	46025600	46026600	3.029010035844203
chr17	46025700	46026700	3.5761164972081536
chr17	46025800	46026800	3.77052719983438
chr17	46025900	46026900	3.666358741644189
chr17	46026000	46027000	3.57367728105013
chr17	46026100	46027100	3.5589663080763883
chr17	46026200	46027200	3.6725160314081866
chr17	46026300	46027300	3.5563880714990352
chr17	46026400	46027400	3.61258511996145
chr17	46026500	46027500	3.052614310474727
chr17	46026600	46027600	2.4072014036793408
chr17	46026700	46027700	1.9940623351052973
chr17	46026800	46027800	1.878245282400012
chr17	46026900	46027900	1.6424478861387763
chr17	46027000	46028000	1.773992650243825
chr17	46027100	46028100	1.605823864315581
chr17	46027200	46028200	1.360624176764363
chr17	46027300	46028300	1.2540765759985268
chr17	46027400	46028400	0.7570286960647395
chr17	46027500	46028500	0.8520122399881906
chr17	46027600	46028600	0.7811530885130563
chr17	46027700	46028700	0.6677777431370976
chr17	46027800	46028800	0.5544628439629348
chr17	46027900	46028900	0.048274415043453735
chr17	46028000	46029000	-0.1332770357444213
chr17	46028100	46029100	0.14188601211606044
chr17	46028200	46029200	-0.4323190942193981
chr17	46028300	46029300	-0.34107220128919324
chr17	46028400	46029400	-0.2204482626971941
chr17	46028500	46029500	-0.1169794149973752
chr17	46028600	46029600	0.15366187631406086
chr17	46028700	46029700	0.21107984720571385
chr17	46028800	46029800	-0.1586818001291546
chr17	46028900	46029900	-0.2096395750864249
chr17	46029000	46030000	-0.581948334096845
chr17	46029100	46030100	-0.5409373350992018
chr17	46029200	46030200	-0.16149334786456887
chr17	46029300	46030300	-0.2370969974480173
chr17	46029400	46030400	-0.22175271897104792
chr17	46029500	46030500	-0.2621483877579396
chr17	46029600	46030600	-0.7706714328291536
chr17	46030100	46031100	-0.3162491579766421
chr17	46030200	46031200	0.14210565038950448
chr17	46030300	46031300	0.5210971458611623
chr17	46030400	46031400	1.4216075495479399
chr17	46030500	46031500	1.320281740155356
chr17	46030600	46031600	2.262664860932396
chr17	46030700	46031700	3.3429982387550448
chr17	46030800	46031800	3.0510890109559723
chr17	46030900	46031900	2.950254024740494
chr17	46031000	46032000	2.43779341953193
chr17	46031100	46032100	3.727395245856982
chr17	46031200	46032200	4.3550888771305125
chr17	46031300	46032300	5.115702334425295
chr17	46031400	46032400	4.91811828052442
chr17	46031500	46032500	5.0140283177662255
chr17	46031600	46032600	4.158063837421518
chr17	46031700	46032700	3.117576862586112
chr17	46031800	46032800	3.1810742507643437
chr17	46031900	46032900	3.6793230203253753
chr17	46032000	46033000	3.8709164996176217
chr17	46032100	46033100	4.4272475892441685
chr17	46032200	46033200	4.707305260142872
chr17	46032300	46033300	4.006806375541748
chr17	46032400	46033400	3.813120506226297
chr17	46032500	46033500	4.412343337115081
chr17	46032600	46033600	4.520293748289122
chr17	46032700	46033700	4.7587966835390665
chr17	46032800	46033800	4.8402901521238055
chr17	46032900	46033900	3.8890909258049535
chr17	46033000	46034000	3.7657169897512537
chr17	46033100	46034100	2.575810495746486
chr17	46033200	46034200	1.6836489232041396
chr17	46033300	46034300	2.4671097746550337
chr17	46033400	46034400	2.43745016852358
chr17	46033500	46034500	1.7265972502151077
chr17	46033600	46034600	1.3176253758376208
chr17	46033700	46034700	1.2372449663561509
chr17	46033800	46034800	1.0258804269245911
chr17	46033900	46034900	1.956676719023436
chr17	46034000	46035000	2.014440725579229
chr17	46034100	46035100	2.1806438966981365
chr17	46034200	46035200	1.9118373880379893
chr17	46034300	46035300	0.6247200395364673
chr17	46034400	46035400	0.6574326226764123
chr17	46034500	46035500	0.9182585598438184
chr17	46034600	46035600	0.4642115359439183
chr17	46034700	46035700	0.04236349774624565
chr17	46034800	46035800	0.3290920142462749
chr17	46034900	46035900	0.03849414703881718
chr17	46035000	46036000	-0.3541037414596074
chr17	46035100	46036100	-0.4173421495548084
chr17	46035200	46036200	-0.2955199476801469
chr17	46035300	46036300	-0.19035036088474602
chr17	46035400	46036400	-0.19509146388025705
chr17	46035500	46036500	-0.8507539629828283
chr17	46035600	46036600	-0.22794781500209035
chr17	46035700	46036700	0.2697790956889983
chr17	46035800	46036800	0.3297820005660337
chr17	46035900	46036900	0.05267901119803645
chr17	46036000	46037000	0.19853640133843464
chr17	46036100	46037100	0.3594021453802061
chr17	46036200	46037200	0.3697733206936933
chr17	46036300	46037300	0.7646588447257422
chr17	46036400	46037400	0.14986049719492314
chr17	46036500	46037500	0.5941016784991302
chr17	46036600	46037600	0.6131348206941912
chr17	46036700	46037700	0.4547700513990066
chr17	46036800	46037800	0.023553308625954627
chr17	46036900	46037900	-0.13005567743800492
chr17	46037000	46038000	-0.010262549696268499
chr17	46037100	46038100	-0.3565905054226939
chr17	46037200	46038200	-0.42378933056607415
chr17	46037300	46038300	-0.4670472076604464
chr17	46037400	46038400	-0.3375747009786201
chr17	46037500	46038500	-1.074719347165783
chr17	46037600	46038600	-1.2691016528589452
chr17	46037700	46038700	-0.5586412643692683
chr17	46037800	46038800	-0.05909321503518403
chr17	46037900	46038900	0.6058370365790628
chr17	46038000	46039000	0.5920431078572297
chr17	46038100	46039100	1.2432652657796557
chr17	46038200	46039200	1.980271220673628
chr17	46038300	46039300	1.9731973687278617
chr17	46038400	46039400	2.298315942152816
chr17	46038500	46039500	2.9603828831284806
chr17	46038600	46039600	3.2052685538316843
chr17	46038700	46039700	2.57331505007938
chr17	46038800	46039800	2.577445474071815
chr17	46038900	46039900	2.53310389810935
chr17	46039000	46040000	2.985542711238204
chr17	46039100	46040100	2.6084164721302865
chr17	46039200	46040200	1.7519994670281127
chr17	46039300	46040300	1.59712994929682
chr17	46039400	46040400	1.6138215558462274
chr17	46039500	46040500	1.3380260809859843
chr17	46039600	46040600	1.223233018102608
chr17	46039700	46040700	1.3153582708947535
chr17	46039800	46040800	0.7196895354333657
chr17	46039900	46040900	0.7634630930087877
chr17	46040000	46041000	0.20111376024271616
chr17	46040100	46041100	-0.15336211722327547
chr17	46040200	46041200	-0.571551489767567
chr17	46040300	46041300	-0.8453961666759753
chr17	46040400	46041400	-0.6292375198119289
chr17	46040500	46041500	-0.15645266974704472
chr17	46040600	46041600	-0.8063349019976812
chr17	46040700	46041700	-0.8716146592442836
chr17	46040800	46041800	-0.6096654843148751
chr17	46040900	46041900	-0.9560630877742784
chr17	46041000	46042000	-0.7832422639758017
chr17	46041100	46042100	0.04182723568723666
chr17	46041200	46042200	1.2348469861450764
chr17	46041300	46042300	1.1342409980548984
chr17	46041400	46042400	1.5746725266193715
chr17	46041500	46042500	1.1418461502514468
chr17	46041600	46042600	1.9181889999197763
chr17	46041700	46042700	1.752293086190266
chr17	46042800	46043800	-1.26236019196271
chr17	46042900	46043900	-1.049193042222896
chr17	46044000	46045000	0.8781100036952308
chr17	46044100	46045100	0.3438617107940152
chr17	46044200	46045200	-0.14617085620452352
chr17	46044300	46045300	-0.1192269656447244
chr17	46044400	46045400	-0.4864173656756844
chr17	46044900	46045900	-1.1181947951842144
chr17	46045000	46046000	-1.5071191492614564
chr17	46045100	46046100	-0.8686574725815314
chr17	46045200	46046200	-0.4395776419366361
chr17	46045300	46046300	-0.9731121118137716
chr17	46045400	46046400	-0.909402433488998
chr17	46046900	46047900	-0.17838146960218926
chr17	46047000	46048000	0.13662061151879687
chr17	46047100	46048100	-0.09651702891394873
chr17	46047200	46048200	-0.18032158607105744
chr17	46047800	46048800	-1.084081084978189
chr17	46047900	46048900	-0.6557858204074881
chr17	46048000	46049000	0.06813763413776372
chr17	46048100	46049100	-0.5992567967452161
chr17	46048200	46049200	-0.7413608010081114
chr17	46049300	46050300	0.4633220405184253
chr17	46049400	46050400	0.4243299561448339
chr17	46049500	46050500	-0.2281536559672707
chr17	46049600	46050600	0.475721977994177
chr17	46049700	46050700	0.5038378500897932
chr17	46049800	46050800	0.21285790768048202
chr17	46049900	46050900	-0.4807637952734194
chr17	46050000	46051000	-0.8515954071574251
chr17	46050100	46051100	-1.3587189174344043
chr17	46050200	46051200	-0.9775102675224184
chr17	46050300	46051300	-0.7713414318395545
chr17	46050400	46051400	-0.8949693089608861
chr17	46050500	46051500	-0.457819189877455
chr17	46050600	46051600	-1.8560689260576761
chr17	46050700	46051700	-2.071633914079899
chr17	46050800	46051800	-1.6447886784069894
chr17	46050900	46051900	-1.5714857787598502
chr17	46051000	46052000	-1.0936576656439085
chr17	46051100	46052100	-0.5367724533287113
chr17	46051200	46052200	-1.3031691038564832
chr17	46051300	46052300	-1.5760423363713114
chr17	46051400	46052400	-1.2892127631478567
chr17	46051500	46052500	-0.9486532506417804
chr17	46051600	46052600	-0.23225435582915602
chr17	46051700	46052700	-0.028990938123393317
chr17	46051800	46052800	-0.4197021215094992
chr17	46053100	46054100	-2.060186761522767
chr17	46053200	46054200	-2.3391687401488883
chr17	46053300	46054300	-2.1009107547824186
chr17	46053400	46054400	-2.255186201372253
chr17	46053500	46054500	-2.4569686166025213
chr17	46053600	46054600	-1.843381128338897
chr17	46053700	46054700	-1.3869618497051626
chr17	46053800	46054800	-1.129387351404606
chr17	46055200	46056200	-2.9020799633706087
chr17	46055300	46056300	-3.2640082922895868
chr17	46055400	46056400	-2.921358791606106
chr17	46055500	46056500	-2.7055300662465003
chr17	46055600	46056600	-2.2383002059449475
chr17	46055700	46056700	-2.0543650719936823
chr17	46055800	46056800	-2.4684226562138205
chr17	46055900	46056900	-2.30912866647362
chr17	46056000	46057000	-2.592296526880615
chr17	46056100	46057100	-2.736649443483892
chr17	46056200	46057200	-1.9759309059586367
chr17	46056300	46057300	-0.7921427804267871
chr17	46056400	46057400	-1.76575340964845
chr17	46056500	46057500	-1.8088918453806584
chr17	46056600	46057600	-2.0971309034218892
chr17	46056700	46057700	-2.118251740502973
chr17	46056800	46057800	-1.9713290090500235
chr17	46056900	46057900	-1.9655261130254107
chr17	46057000	46058000	-1.1019360955895219
chr17	46057100	46058100	-1.1060737479086424
chr17	46057200	46058200	-1.5095646946991486
chr17	46057300	46058300	-1.7833431447330468
chr17	46057400	46058400	-1.7314937070830532
chr17	46057500	46058500	-1.5142822769397226
chr17	46057600	46058600	-1.4702463461957656
chr17	46057700	46058700	-0.6614030359556615
chr17	46057800	46058800	-0.13065120412481954
chr17	46057900	46058900	0.10847518952275864
chr17	46058000	46059000	-0.03789608975021643
chr17	46058100	46059100	0.5661814198356114
chr17	46058200	46059200	0.8600024828450493
chr17	46058300	46059300	0.2529304646817235
chr17	46059700	46060700	-0.7478928934514891
chr17	46059800	46060800	-0.3970958092014283
chr17	46059900	46060900	-0.7625628252286315
chr17	46060000	46061000	-0.768617144142527
chr17	46060100	46061100	-0.4069484570145681
chr17	46060200	46061200	-0.6843995146004466
chr17	46060300	46061300	-1.1705331887693184
chr17	46060400	46061400	-1.2637257304646996
chr17	46060500	46061500	-0.7952526228216965
chr17	46060600	46061600	-0.7049888791549761
chr17	46060700	46061700	-0.9287524042725528
chr17	46060800	46061800	-0.8476387113354158
chr17	46060900	46061900	-0.15513822920705184
chr17	46061000	46062000	0.37340353808294735
chr17	46062400	46063400	-0.5403947458903311
chr17	46062500	46063500	-0.9766239313751106
chr17	46062600	46063600	-1.0628947759497451
chr17	46062700	46063700	-1.0178522116729858
chr17	46062800	46063800	-0.9047427529047068
chr17	46062900	46063900	-0.8730179211545159
chr17	46064100	46065100	-2.140694595147405
chr17	46064200	46065200	-1.4688719564055492
chr17	46064300	46065300	-1.2271830746933825
chr17	46064400	46065400	-0.9692261582020766
chr17	46064500	46065500	-0.7534608106263336
chr17	46064600	46065600	-0.8490119312267806
chr17	46064700	46065700	-0.8332573441193152
chr17	46064800	46065800	-0.3251364583446138
chr17	46064900	46065900	-0.0375335805935572
chr17	46065000	46066000	0.7756634971837449
chr17	46065100	46066100	0.2332391884492729
chr17	46065200	46066200	-0.1732771102184628
chr17	46065300	46066300	-0.7898960359337965
chr17	46065400	46066400	-0.5727474766275363
chr17	46065500	46066500	-0.8596815517668767
chr17	46065600	46066600	0.003544588016999374
chr17	46065700	46066700	0.9209484675197416
chr17	46065800	46066800	0.9296679263994492
chr17	46065900	46066900	0.608026007247347
chr17	46066000	46067000	0.012137864196852687
chr17	46066100	46067100	0.237321479979376
chr17	46066200	46067200	0.15655852145564456
chr17	46066300	46067300	0.9273717124798626
chr17	46066400	46067400	0.4696543394856158
chr17	46066500	46067500	0.4952690967267348
chr17	46066600	46067600	-0.005601385842554571
chr17	46066700	46067700	-0.5718566751645265
chr17	46066800	46067800	-0.7065728520204386
chr17	46066900	46067900	-0.8578117549223021
chr17	46067000	46068000	-1.1631643764504533
chr17	46067100	46068100	-1.8045857603399351
chr17	46067200	46068200	-1.4241666034307543
chr17	46067300	46068300	-2.354772792915788
chr17	46067400	46068400	-2.331091119883239
chr17	46067500	46068500	-1.757996678660292
chr17	46067600	46068600	-1.7050696738199105
chr17	46067700	46068700	-1.5628240489618157
chr17	46067800	46068800	-1.4909019738614189
chr17	46067900	46068900	-1.5333706525063313
chr17	46068000	46069000	-0.9976744626924087
chr17	46068100	46069100	-0.2830696474625052
chr17	46068200	46069200	-0.16184463624225753
chr17	46068300	46069300	0.6248486637364276
chr17	46068400	46069400	0.9779758630346757
chr17	46068500	46069500	0.35961573278439896
chr17	46068600	46069600	0.6054446899902282
chr17	46068700	46069700	0.4138002158588725
chr17	46068800	46069800	0.1548816010055466
chr17	46068900	46069900	0.4608702945745141
chr17	46069000	46070000	0.6763934741014408
chr17	46069100	46070100	0.8079946633266358
chr17	46069200	46070200	0.5607321724308448
chr17	46069300	46070300	-0.2550083263183313
chr17	46069400	46070400	-0.4133445004427376
chr17	46069500	46070500	0.26622460643079043
chr17	46069600	46070600	-0.052014172857643835
chr17	46069700	46070700	-0.1018154327418882
chr17	46069800	46070800	0.33491322883436403
chr17	46069900	46070900	0.3532815690434841
chr17	46070000	46071000	-0.08930320644097618
chr17	46070100	46071100	-0.7158879071367411
chr17	46070200	46071200	-2.107577562421512
chr17	46070300	46071300	-1.6096223462464532
chr17	46070400	46071400	-1.088605384324521
chr17	46070500	46071500	-1.7906038802490551
chr17	46070600	46071600	-1.909772093762988
chr17	46070700	46071700	-2.066734009045485
chr17	46070800	46071800	-2.622593695978145
chr17	46070900	46071900	-2.8052979886806035
chr17	46071000	46072000	-2.0163778741893745
chr17	46071100	46072100	-1.6583280214417655
chr17	46071200	46072200	-0.6195777843641713
chr17	46071300	46072300	-0.5840993679481677
chr17	46071400	46072400	-0.9550631053448921
chr17	46071500	46072500	-0.4547963572914957
chr17	46071600	46072600	-0.04024308137455362
chr17	46071700	46072700	-0.28647897104208675
chr17	46071800	46072800	0.05383581139120528
chr17	46071900	46072900	-0.09950012299499228
chr17	46072000	46073000	-0.14645143297022217
chr17	46072100	46073100	-0.15934087556222806
chr17	46072200	46073200	-0.5465285976437497
chr17	46072300	46073300	-0.5761690245031182
chr17	46072400	46073400	-0.6419288809562856
chr17	46072500	46073500	-0.9269306061505908
chr17	46072600	46073600	-1.4142291309792543
chr17	46072700	46073700	-1.1226549745620578
chr17	46072800	46073800	-1.0644810328557868
chr17	46072900	46073900	-1.2591048151495556
chr17	46073000	46074000	-2.3402555328914656
chr17	46073100	46074100	-2.3504407281639264
chr17	46073200	46074200	-1.8375112631236887
chr17	46073300	46074300	-2.0780706919592005
chr17	46073400	46074400	-1.9956767871543213
chr17	46073500	46074500	-2.2383468141988523
chr17	46073600	46074600	-2.421372589090681
chr17	46073700	46074700	-2.238060724060663
chr17	46073800	46074800	-2.1752654321704044
chr17	46073900	46074900	-1.876880459357076
chr17	46074000	46075000	-1.4916967218604913
chr17	46074100	46075100	-0.9703064266771076
chr17	46074200	46075200	-1.3625277587709832
chr17	46074300	46075300	-0.6998051885686193
chr17	46074400	46075400	-0.6637822936682353
chr17	46074500	46075500	-0.415561438676696
chr17	46074600	46075600	0.7414861671986531
chr17	46074700	46075700	1.038923284778041
chr17	46074800	46075800	1.3261759367234087
chr17	46074900	46075900	1.585491133826072
chr17	46075000	46076000	1.879362659937023
chr17	46075100	46076100	1.2035247188282645
chr17	46075200	46076200	1.4464764520694031
chr17	46075300	46076300	1.3690641347292969
chr17	46075400	46076400	1.3537297785758482
chr17	46075500	46076500	1.7931355045361437
chr17	46076500	46077500	-1.4759767117404563
chr17	46076600	46077600	-2.065197080346874
chr17	46076700	46077700	-2.218635555503672
chr17	46076800	46077800	-2.0445760724520263
chr17	46076900	46077900	-2.28980287579108
chr17	46077000	46078000	-2.0629891855298257
chr17	46077100	46078100	-1.91563823146346
chr17	46077200	46078200	-1.0624064958187516
chr17	46077300	46078300	-1.2087969459318613
chr17	46077400	46078400	-0.5383172016262416
chr17	46077500	46078500	0.009435173843121642
chr17	46077600	46078600	0.3789713264805975
chr17	46077700	46078700	-0.03273475415953312
chr17	46077800	46078800	-0.093089421719542
chr17	46077900	46078900	-0.3944017550741702
chr17	46078000	46079000	-0.9970970655105902
chr17	46078100	46079100	-1.050244387460629
chr17	46078200	46079200	-2.009841298038454
chr17	46078300	46079300	-1.9586327608879608
chr17	46078400	46079400	-2.297819444680139
chr17	46078500	46079500	-2.7255710108653552
chr17	46078600	46079600	-2.279639160162198
chr17	46078700	46079700	-1.792934533639871
chr17	46078800	46079800	-1.9042797782808565
chr17	46078900	46079900	-1.5663259286266975
chr17	46079000	46080000	-1.1975274129400193
chr17	46079100	46080100	-0.7359217846744609
chr17	46079200	46080200	-0.4455972408521703
chr17	46079300	46080300	-0.3337853782669816
chr17	46080400	46081400	-0.6820694311971873
chr17	46080500	46081500	-1.5257358742105138
chr17	46080600	46081600	-2.6105899107270543
chr17	46080700	46081700	-2.4959392277630315
chr17	46080800	46081800	-2.6178665291652967
chr17	46080900	46081900	-2.4655395035534142
chr17	46081000	46082000	-2.6628014476814905
chr17	46081100	46082100	-2.0674592027449257
chr17	46081200	46082200	-1.7785721847258442
chr17	46081300	46082300	-2.3656047222477063
chr17	46081400	46082400	-2.54371101969839
chr17	46081500	46082500	-1.8737942238754337
chr17	46081600	46082600	-1.2543304732302252
chr17	46081700	46082700	-1.5035988828177733
chr17	46081800	46082800	-2.1195716304672154
chr17	46081900	46082900	-1.6306940490599848
chr17	46082000	46083000	-1.6621571070562335
chr17	46082100	46083100	-1.3815844270450963
chr17	46082200	46083200	-1.1515947786441445
chr17	46082300	46083300	-0.8389460175752219
chr17	46082400	46083400	-0.6863196339403813
chr17	46082500	46083500	-0.7882009818681021
chr17	46082600	46083600	-1.1956186432208085
chr17	46082700	46083700	-0.7632907361422521
chr17	46082800	46083800	-0.5476437594904469
chr17	46082900	46083900	-0.8140949669716779
chr17	46083000	46084000	-0.930581141269906
chr17	46083100	46084100	-1.4179513630856946
chr17	46083200	46084200	-1.3807667631407097
chr17	46083300	46084300	-1.4044148763546156
chr17	46083400	46084400	-1.1733934614875674
chr17	46083500	46084500	-1.1402050564867514
chr17	46083600	46084600	-0.69768734785538
chr17	46083700	46084700	-1.141272819094223
chr17	46084700	46085700	-2.0769559009148573
chr17	46084800	46085800	-2.0526528030738924
chr17	46084900	46085900	-2.4713608621324146
chr17	46085000	46086000	-1.2979961210424258
chr17	46085100	46086100	-1.2085450352802214
chr17	46085200	46086200	-0.8982196189997155
chr17	46085300	46086300	-1.64682529132742
chr17	46085400	46086400	-2.9564891863109355
chr17	46085500	46086500	-2.1143489204095345
chr17	46085600	46086600	-1.3826053038775958
chr17	46085700	46086700	-0.8344527614704995
chr17	46085800	46086800	-0.624575451334218
chr17	46085900	46086900	-0.15884490856293093
chr17	46086000	46087000	-0.7522528539189064
chr17	46086100	46087100	-0.282598815918155
chr17	46086200	46087200	0.11925046669185126
chr17	46086300	46087300	0.7300160384794196
chr17	46086400	46087400	0.6941580062201177
chr17	46086500	46087500	-0.15153334451812814
chr17	46086600	46087600	-0.19702197072837088
chr17	46086700	46087700	-0.5836057139966075
chr17	46086800	46087800	-1.1840448250665254
chr17	46086900	46087900	-1.4441252819501251
chr17	46087000	46088000	-1.39870884208624
chr17	46087100	46088100	-1.5648468774540407
chr17	46087200	46088200	-2.0791054994042057
chr17	46087300	46088300	-2.572983144686829
chr17	46087400	46088400	-1.4965457737789665
chr17	46087500	46088500	-0.12712795774516586
chr17	46709100	46710100	1.205758272076157
chr17	46709200	46710200	0.5514896880940681
chr17	46709300	46710300	0.2394704533366771
chr17	46709400	46710400	0.7178606835990287
chr17	46709500	46710500	1.2268798610650598
chr17	46709600	46710600	1.155983030032596
chr17	46709700	46710700	1.14432926929901
chr17	46709800	46710800	1.2429962562986003
chr17	46709900	46710900	1.3084082940970545
chr17	46710000	46711000	0.9424861748809645
chr17	46710100	46711100	1.6347547654183858
chr17	46710200	46711200	2.399700490794091
chr17	46710300	46711300	3.207544480593376
chr17	46710400	46711400	3.2039750840771606
chr17	46710500	46711500	2.7259897977389107
chr17	46710600	46711600	2.926943855770944
chr17	46710700	46711700	3.0990654457995417
chr17	46710800	46711800	3.4238766776951173
chr17	46710900	46711900	3.788480548321143
chr17	46711000	46712000	3.8051954462284563
chr17	46711100	46712100	3.4890747458117817
chr17	46711200	46712200	2.996392959144885
chr17	46711300	46712300	3.015597746429293
chr17	46711400	46712400	2.692479834952255
chr17	46711500	46712500	2.413287884591118
chr17	46711600	46712600	2.252345243762621
chr17	46711700	46712700	2.19605962168634
chr17	46711800	46712800	1.778358020649551
chr17	46711900	46712900	1.3087387589200017
chr17	46712000	46713000	1.2618275788353506
chr17	46712100	46713100	0.7584243911463011
chr17	46712200	46713200	0.8763168821390253
chr17	46712300	46713300	0.6075081677793451
chr17	46712400	46713400	0.8600693913070983
chr17	46712500	46713500	1.2936020144947042
chr17	46712600	46713600	1.5732494518617974
chr17	46712700	46713700	1.639770631865119
chr17	46712800	46713800	1.9445589677905009
chr17	46712900	46713900	2.3223232112989862
chr17	46713000	46714000	2.868753498196288
chr17	46713100	46714100	2.9235219844752716
chr17	46713200	46714200	3.4585204534934224
chr17	46713300	46714300	3.208820975520614
chr17	46713400	46714400	3.046525853672864
chr17	46713500	46714500	3.1956481758927486
chr17	46713600	46714600	2.2560607531614747
chr17	46713700	46714700	1.5701030695728122
chr17	46713800	46714800	1.8838882923055884
chr17	46713900	46714900	1.5902701158601276
chr17	46714000	46715000	1.0798186190769787
chr17	46714100	46715100	1.5945839718786898
chr17	46714200	46715200	1.4493413986332158
chr17	46714300	46715300	1.4124627460957773
chr17	46714400	46715400	1.4107919980664807
chr17	46714500	46715500	1.0617286044274958
chr17	46714600	46715600	1.8049914285885533
chr17	46714700	46715700	2.2840616191396443
chr17	46714800	46715800	1.6833007879853077
chr17	46714900	46715900	1.9529641854628663
chr17	46715000	46716000	1.732771055005714
chr17	46715100	46716100	1.140107288929653
chr17	46715200	46716200	1.0746671344440066
chr17	46715300	46716300	1.038267637353884
chr17	46715400	46716400	0.8683670272371851
chr17	46715500	46716500	0.6902036826887653
chr17	46715600	46716600	0.6939594378023524
chr17	46715700	46716700	1.026445764031822
chr17	46715800	46716800	1.3742464459822323
chr17	46715900	46716900	1.1049077979456423
chr17	46716000	46717000	0.7521717943246116
chr17	46716100	46717100	1.1307801364453414
chr17	46716200	46717200	0.9615624848894764
chr17	46716300	46717300	1.833522307799664
chr17	46716400	46717400	2.284873609886398
chr17	46716500	46717500	2.6757772331043452
chr17	46716600	46717600	3.152581131853365
chr17	46716700	46717700	3.2876689397341865
chr17	46716800	46717800	3.398753767378962
chr17	46716900	46717900	3.3528083107215734
chr17	46717000	46718000	3.4237783859920636
chr17	46717100	46718100	3.8304263445394886
chr17	46717200	46718200	3.9298083362159515
chr17	46717300	46718300	3.277971106526844
chr17	46717400	46718400	2.8179487938651717
chr17	46717500	46718500	2.5190658628182963
chr17	46717600	46718600	1.9210037856960347
chr17	46717700	46718700	1.297064670790697
chr17	46717800	46718800	0.8334406785783608
chr17	46717900	46718900	0.9127462042547136
chr17	46718000	46719000	1.0477138673887854
chr17	46718100	46719100	1.2325606664164133
chr17	46718200	46719200	1.2540047124269025
chr17	46718300	46719300	1.4766465178131938
chr17	46718400	46719400	2.047158310450452
chr17	46718500	46719500	2.47497251180536
chr17	46718600	46719600	2.698228969634009
chr17	46718700	46719700	3.4435660895307416
chr17	46718800	46719800	3.7786237496248014
chr17	46718900	46719900	3.882261151542068
chr17	46719000	46720000	4.325449323235153
chr17	46719100	46720100	3.7183263038831385
chr17	46719200	46720200	3.1470895611113896
chr17	46719300	46720300	3.1832016619034413
chr17	46719400	46720400	2.9846258205922505
chr17	46719500	46720500	2.9065454542858427
chr17	46719600	46720600	3.143580543210226
chr17	46719700	46720700	2.6229169653738285
chr17	46719800	46720800	2.3557662839040283
chr17	46719900	46720900	2.4449386650166733
chr17	46720000	46721000	1.8579069260580898
chr17	46720100	46721100	1.600288923636794
chr17	46720200	46721200	2.086976296060702
chr17	46720300	46721300	2.116238909010413
chr17	46720400	46721400	2.0825547100776203
chr17	46720500	46721500	1.8609901463432523
chr17	46720600	46721600	1.9883603610661404
chr17	46720700	46721700	1.8825715096424145
chr17	46720800	46721800	1.9236778542723625
chr17	46720900	46721900	1.8054524306486848
chr17	46721000	46722000	2.040287383772061
chr17	46721100	46722100	2.18243516146738
chr17	46721200	46722200	1.9537820969569235
chr17	46721300	46722300	1.3477076450396075
chr17	46721400	46722400	1.1207656952802891
chr17	46721500	46722500	0.8635491333364872
chr17	46721600	46722600	0.31230368003495146
chr17	46721700	46722700	0.44420986571619203
chr17	46721800	46722800	0.2650767569344949
chr17	46721900	46722900	0.8147448135006312
chr17	46722000	46723000	0.7502118298640316
chr17	46722100	46723100	0.9075746020909692
chr17	46722200	46723200	1.1344750109287458
chr17	46722300	46723300	2.4524609270203146
chr17	46722400	46723400	2.233985203952753
chr17	46722500	46723500	2.4108710345112923
chr17	46722600	46723600	2.544146274344224
chr17	46722700	46723700	2.4044247191145374
chr17	46722800	46723800	2.800383480150449
chr17	46722900	46723900	2.2271597363363647
chr17	46723000	46724000	2.392094740498124
chr17	46723100	46724100	2.3233471534773282
chr17	46723200	46724200	2.238108553215409
chr17	46723300	46724300	1.5345424196881825
chr17	46723400	46724400	1.6222728851190904
chr17	46723500	46724500	1.1427036172266158
chr17	46723600	46724600	1.2697943928651336
chr17	46723700	46724700	1.6445358239677517
chr17	46723800	46724800	1.3313651547933745
chr17	46723900	46724900	1.3310924790190202
chr17	46724000	46725000	1.1207625531875454
chr17	46724100	46725100	0.6537814563059392
chr17	46724200	46725200	0.5627054128098999
chr17	46724300	46725300	0.1831695316399588
chr17	46724400	46725400	0.7385759298831537
chr17	46724500	46725500	1.4164191170046914
chr17	46724600	46725600	1.7519330771245811
chr17	46724700	46725700	1.4032554288931025
chr17	46724800	46725800	1.5349058750075515
chr17	46724900	46725900	1.4405416526318071
chr17	46725000	46726000	1.2476192853036212
chr17	46725100	46726100	1.579187549727685
chr17	46725200	46726200	1.701887898923643
chr17	46725300	46726300	2.37136903885326
chr17	46725400	46726400	2.076834958392514
chr17	46725500	46726500	1.927831872400248
chr17	46725600	46726600	2.1107595629435654
chr17	46725700	46726700	1.9380387941524435
chr17	46725800	46726800	1.9003056693585203
chr17	46725900	46726900	1.7882549586448973
chr17	46726000	46727000	2.757279460138485
chr17	46726100	46727100	2.979870320039442
chr17	46726200	46727200	2.2504005169419248
chr17	46726300	46727300	1.3900260332081509
chr17	46726400	46727400	1.6674965530866452
chr17	46726500	46727500	1.4791461734237346
chr17	46726600	46727600	0.6799208152868299
chr17	46726700	46727700	0.5474203163240539
chr17	46726800	46727800	0.3598383319032265
chr17	46726900	46727900	0.2544602149564308
chr17	46727000	46728000	0.030851762573162876
chr17	46727100	46728100	0.1723219883041508
chr17	46727200	46728200	1.2892775779658407
chr17	46727300	46728300	2.2496002375096698
chr17	46727400	46728400	2.1318565347008085
chr17	46727500	46728500	1.9885710170622843
chr17	46727600	46728600	2.2043898400080986
chr17	46727700	46728700	2.647583656155157
chr17	46728800	46729800	2.4885109365090483
chr17	46728900	46729900	1.7773046308168376
chr17	46729000	46730000	1.3477392476318988
chr17	46729100	46730100	2.007133574840392
chr17	46729200	46730200	2.2243834282544603
chr17	46729300	46730300	2.167180628351379
chr17	46729400	46730400	2.0771837615242847
chr17	46729500	46730500	1.9327927272868501
chr17	46729600	46730600	2.0715172323667925
chr17	46729700	46730700	1.4357110902667278
chr17	46729800	46730800	1.4109152767616937
chr17	46729900	46730900	1.5666040799236265
chr17	46730000	46731000	1.4710415116543685
chr17	46730100	46731100	1.3988771684580197
chr17	46730200	46731200	0.4405005342268944
chr17	46730300	46731300	0.6521049360277761
chr17	46730400	46731400	0.4724212180387597
chr17	46730500	46731500	0.1775566763750084
chr17	46730600	46731600	0.1449770000530073
chr17	46730700	46731700	0.2824928842167898
chr17	46730800	46731800	0.5602691122687896
chr17	46730900	46731900	0.4052671954172697
chr17	46731000	46732000	0.7800791832072861
chr17	46731100	46732100	0.54437983073997
chr17	46731200	46732200	0.27152596827253594
chr17	46731300	46732300	0.5760622941162132
chr17	46732400	46733400	2.7979885974369663
chr17	46732500	46733500	2.2596014149935257
chr17	46732600	46733600	2.1625040020466724
chr17	46732700	46733700	2.4692463111802985
chr17	46732800	46733800	2.329484533544438
chr17	46732900	46733900	2.7110019528775164
chr17	46733000	46734000	1.8890267483429086
chr17	46733100	46734100	1.2330352612023243
chr17	46733200	46734200	0.6960694883242778
chr17	46733300	46734300	0.10250452305314277
chr17	46733400	46734400	-0.013580919438848838
chr17	46733500	46734500	0.28721758675557035
chr17	46733600	46734600	0.05419477977297863
chr17	46733700	46734700	-0.6762295889927958
chr17	46733800	46734800	-0.13595578009634693
chr17	46733900	46734900	0.05686710483079754
chr17	46734000	46735000	0.5431898113536625
chr17	46734100	46735100	1.6368287661209246
chr17	46734200	46735200	1.0301258930174355
chr17	46734300	46735300	0.7135889699259687
chr17	46734400	46735400	0.5536318639405949
chr17	46734500	46735500	0.9113767714612828
chr17	46734600	46735600	0.7386729912051747
chr17	46734700	46735700	1.0174294725809403
chr17	46734800	46735800	0.9783598400468484
chr17	46734900	46735900	1.0418284948315095
chr17	46735000	46736000	0.6634945207914441
chr17	46735100	46736100	0.3242807148439752
chr17	46735200	46736200	0.8308206571784329
chr17	46735300	46736300	1.5744974696795593
chr17	46735400	46736400	1.6561059106340612
chr17	46735500	46736500	1.1965875553606091
chr17	46735600	46736600	1.5961578561396417
chr17	46735700	46736700	1.7420914441900397
chr17	46735800	46736800	0.8633380681111548
chr17	46735900	46736900	-0.004130019071145386
chr17	46736000	46737000	0.8192055617181646
chr17	46736100	46737100	0.6719694607766439
chr17	46736200	46737200	0.8369933788572916
chr17	46736300	46737300	0.6298559560020803
chr17	46736400	46737400	0.5724166736021405
chr17	46736500	46737500	0.831228245807119
chr17	46736600	46737600	0.938469505469076
chr17	46736700	46737700	0.6862578479864084
chr17	46736800	46737800	1.4319240402630131
chr17	46736900	46737900	1.7715008768152554
chr17	46737000	46738000	1.4267842205901464
chr17	46737100	46738100	1.5561221488599652
chr17	46737200	46738200	1.2381560694244638
chr17	46737800	46738800	3.243714406590475
chr17	46737900	46738900	2.870495132629715
chr17	46738000	46739000	2.287786152645543
chr17	46738100	46739100	2.2918874586172144
chr17	46738200	46739200	2.4497195367082654
chr17	46738300	46739300	2.5287670094813577
chr17	46739400	46740400	1.3300921179996728
chr17	46739500	46740500	1.4613617822329463
chr17	46739600	46740600	1.6599234917650572
chr17	46739700	46740700	1.7828108756399543
chr17	46739800	46740800	1.6159714115804467
chr17	46740200	46741200	1.1128525620485896
chr17	46740300	46741300	1.306586413792734
chr17	46740400	46741400	0.9697229029586494
chr17	46740500	46741500	0.5197540941967856
chr17	46740700	46741700	1.1003039038413112
chr17	46740800	46741800	1.0668827041250273
chr17	46740900	46741900	1.2355670186391372
chr17	46741000	46742000	1.3169234597466912
chr17	46741100	46742100	1.619184379944979
chr17	46741200	46742200	1.938458134064924
chr17	46741300	46742300	1.7716493752009062
chr17	46741400	46742400	1.7500265715211898
chr17	46741500	46742500	2.2836354723423327
chr17	46741600	46742600	1.5809839479653285
chr17	46741700	46742700	1.4037795338612165
chr17	46741800	46742800	1.9081630499511149
chr17	46741900	46742900	2.191684275278293
chr17	46742000	46743000	1.6397946840292545
chr17	46742100	46743100	0.8552947224533543
chr17	46742200	46743200	1.1849176421037046
chr17	46742300	46743300	1.1856415370235005
chr17	46742400	46743400	1.2011681455698755
chr17	46742500	46743500	1.3291690568542782
chr17	46742600	46743600	0.9158481079337679
chr17	46742700	46743700	1.174254928663252
chr17	46742800	46743800	0.7752048179537997
chr17	46742900	46743900	1.0588501070588845
chr17	46743000	46744000	1.9492491452922678
chr17	46743100	46744100	3.0929659156552924
chr17	46743200	46744200	3.0265838361099417
chr17	46743300	46744300	3.4078907618373173
chr17	46743400	46744400	3.4306480614870045
chr17	46743500	46744500	3.3843267019747683
chr17	46743600	46744600	3.7983438382802017
chr17	46743700	46744700	3.274851851734552
chr17	46743800	46744800	3.4854861515832014
chr17	46743900	46744900	2.680796060948579
chr17	46744000	46745000	2.4615556189627705
chr17	46744100	46745100	1.844761209350059
chr17	46744200	46745200	1.655002622179893
chr17	46744300	46745300	1.1830397841604434
chr17	46744400	46745400	1.1011535058922206
chr17	46744500	46745500	0.9077444031954374
chr17	46744600	46745600	1.0179946708970562
chr17	46744700	46745700	1.457120276426483
chr17	46744800	46745800	1.0726009310194518
chr17	46744900	46745900	0.7084660284666533
chr17	46745000	46746000	0.5864673455374556
chr17	46745100	46746100	0.9962773058283244
chr17	46745200	46746200	0.3477303710914025
chr17	46745300	46746300	0.12733203656856185
chr17	46745400	46746400	0.22263140270670512
chr17	46745500	46746500	0.2651107890915469
chr17	46745600	46746600	-0.015053456285062482
chr17	46745700	46746700	-0.6979891150982089
chr17	46745800	46746800	-0.3395239956303364
chr17	46745900	46746900	-0.1478466321205315
chr17	46746000	46747000	0.045427490339062244
chr17	46746100	46747100	0.03458040248222925
chr17	46746200	46747200	1.066225520884122
chr17	46746300	46747300	1.299706591021632
chr17	46746400	46747400	0.9439724890550532
chr17	46746500	46747500	0.905671790214712
chr17	46746600	46747600	1.2106047278152794
chr17	46746700	46747700	1.586939101192278
chr17	46746800	46747800	0.9985214603081548
chr17	46746900	46747900	0.9951030328601628
chr17	46747000	46748000	0.5301770377468626
chr17	46747100	46748100	-0.14965449119864327
chr17	46747200	46748200	-0.5046373699156738
chr17	46747300	46748300	0.04426049272725837
chr17	46747400	46748400	0.7004500551615239
chr17	46747500	46748500	1.2163555753975304
chr17	46747600	46748600	0.6559168475395211
chr17	46747700	46748700	1.1243315856423939
chr17	46747800	46748800	1.5867927601179437
chr17	46747900	46748900	1.5787599728128179
chr17	46748000	46749000	1.9338596156920136
chr17	46748100	46749100	2.102192681411608
chr17	46748200	46749200	2.080001348553985
chr17	46748300	46749300	2.2648945980306068
chr17	46748400	46749400	1.8267788470761184
chr17	46748500	46749500	1.650325223913326
chr17	46748600	46749600	2.7080032088702994
chr17	46748700	46749700	2.1060452944840025
chr17	46748800	46749800	2.2470028928556265
chr17	46748900	46749900	3.25298362114192
chr17	46749000	46750000	3.3283604910237603
chr17	46749100	46750100	3.9500107440076166
chr17	46749200	46750200	3.8482661382424803
chr17	46749300	46750300	3.2460045555466346
chr17	46749400	46750400	3.2545621674844445
chr17	46749500	46750500	2.623794417892068
chr17	46749600	46750600	1.4130936555023028
chr17	46749700	46750700	1.5458744153226929
chr17	46749800	46750800	1.1355883240234024
chr17	46749900	46750900	0.6106912046614075
chr17	46750000	46751000	0.05768728369756568
chr17	46750100	46751100	-0.21534415143591465
chr17	46750200	46751200	-0.964338908482756
chr17	46750300	46751300	-0.4509035108595834
chr17	46750400	46751400	-0.675526127880674
chr17	46750500	46751500	-0.5125485512362734
chr17	46750600	46751600	0.5121639862133618
chr17	46750700	46751700	0.7539879512050023
chr17	46750800	46751800	1.1143385953050142
chr17	46750900	46751900	1.013562084444169
chr17	46751000	46752000	1.6664449078885106
chr17	46751100	46752100	1.26735814963639
chr17	46751200	46752200	2.072144581084385
chr17	46751300	46752300	1.4207989270700168
chr17	46751400	46752400	1.4809001415865923
chr17	46751500	46752500	1.633973269794876
chr17	46751600	46752600	1.7741113903516614
chr17	46751700	46752700	1.6197542759989911
chr17	46751800	46752800	1.8177376995502743
chr17	46751900	46752900	2.1357295133537377
chr17	46752000	46753000	1.7000756269000903
chr17	46752100	46753100	2.1472133425530178
chr17	46752200	46753200	2.478672246196183
chr17	46752300	46753300	2.770872055945848
chr17	46752400	46753400	2.5271589394058327
chr17	46752500	46753500	2.6989928671684105
chr17	46752600	46753600	2.1535290985261333
chr17	46752700	46753700	2.335785935345394
chr17	46752800	46753800	2.0063306912488383
chr17	46752900	46753900	1.8890288164583435
chr17	46753000	46754000	2.0526255365157655
chr17	46753100	46754100	2.31763598603328
chr17	46754200	46755200	2.9546475512391837
chr17	46754300	46755300	3.1932723542143684
chr17	46754400	46755400	3.088867510759844
chr17	46754500	46755500	3.353323914341547
chr17	46754600	46755600	3.7039384645392506
chr17	46754700	46755700	3.5945619652571104
chr17	46755800	46756800	1.7798208701670215
chr17	46755900	46756900	1.9181737604293203
chr17	46756000	46757000	1.699851423997323
chr17	46756100	46757100	1.6321885399397946
chr17	46756200	46757200	1.6921979093947397
chr17	46756300	46757300	1.7014903006610733
chr17	46756400	46757400	1.7675603315802892
chr17	46756500	46757500	1.433265962715154
chr17	46756600	46757600	1.4574486831548903
chr17	46756700	46757700	1.4219466589343628
chr17	46756800	46757800	2.0356217292535854
chr17	46756900	46757900	1.391273522346261
chr17	46757000	46758000	1.7900271877851253
chr17	46757100	46758100	1.7067548473531342
chr17	46757200	46758200	1.5921665397724734
chr17	46757300	46758300	1.8465548300291192
chr17	46757400	46758400	1.845560353806126
chr17	46757500	46758500	1.7663237370285965
chr17	46757600	46758600	1.2822632186960037
chr17	46757700	46758700	1.2957304378223415
chr17	46757800	46758800	1.3827329772672028
chr17	46757900	46758900	2.015367972875182
chr17	46758000	46759000	1.940306154690913
chr17	46758100	46759100	1.7456141160756866
chr17	46758200	46759200	1.6631368004908504
chr17	46758300	46759300	1.6486275066606724
chr17	46758400	46759400	2.349016043278747
chr17	46758500	46759500	2.264175179282457
chr17	46758600	46759600	2.9436771214458317
chr17	46758700	46759700	2.9618115991328757
chr17	46758800	46759800	2.4437782491464457
chr17	46758900	46759900	2.1315694874071487
chr17	46759000	46760000	1.7178213106355489
chr17	46759100	46760100	1.3692522867940924
chr17	46759200	46760200	1.24281203645508
chr17	46759300	46760300	1.4478542179574925
chr17	46759400	46760400	0.5828465242565297
chr17	46759500	46760500	0.6262448833948223
chr17	46759600	46760600	0.3192799090319465
chr17	46760700	46761700	2.9111002022876127
chr17	46760800	46761800	3.6008541500056377
chr17	46760900	46761900	2.801176126064381
chr17	46761000	46762000	2.542753348370703
chr17	46761100	46762100	2.193899714489152
chr17	46761200	46762200	2.56441322407522
chr17	46761300	46762300	2.7094492091119045
chr17	46761400	46762400	2.6938176663373494
chr17	46761500	46762500	2.0887138031725825
chr17	46761600	46762600	2.019331003807193
chr17	46761700	46762700	1.3264491218767178
chr17	46761800	46762800	1.117834549891373
chr17	46761900	46762900	1.4469904022538451
chr17	46762000	46763000	1.6031517342714188
chr17	46762100	46763100	1.6081167639682798
chr17	46762200	46763200	1.4352677837823486
chr17	46762300	46763300	0.8600759549528314
chr17	46762400	46763400	1.1064025973006315
chr17	46762500	46763500	1.5047795269594342
chr17	46762600	46763600	1.899194654611624
chr17	46762700	46763700	1.9292584689554368
chr17	46762800	46763800	1.6172236654465029
chr17	46763900	46764900	2.02196406148356
chr17	46764000	46765000	1.7169722789468802
chr17	46764100	46765100	1.53932838491217
chr17	46764200	46765200	1.4228031232703569
chr17	46764300	46765300	1.3869801093961682
chr17	46764400	46765400	1.455635419799647
chr17	46764500	46765500	0.8353469802818486
chr17	46764600	46765600	0.3801422396022194
chr17	46764700	46765700	0.6718032111277591
chr17	46764800	46765800	0.8857835250992526
chr17	46764900	46765900	0.7938132332215699
chr17	46765000	46766000	1.0194730041898796
chr17	46765100	46766100	0.7087977778060865
chr17	46765200	46766200	0.9085080388100542
chr17	46765300	46766300	1.2130941138598466
chr17	46765400	46766400	0.6888522109245477
chr17	46765500	46766500	1.0638491875756506
chr17	46765600	46766600	0.8986241327207587
chr17	46765700	46766700	0.2488712599809293
chr17	46765800	46766800	0.03937264777264002
chr17	46765900	46766900	0.8447502323637123
chr17	46766000	46767000	1.0262820976758373
chr17	46766100	46767100	1.8263448851791693
chr17	46766200	46767200	1.75246207814103
chr17	46766300	46767300	1.774507805248901
chr17	46766400	46767400	2.1628735972610627
chr17	46766500	46767500	2.0640830780288546
chr17	46766600	46767600	1.2805925905390243
chr17	46766700	46767700	1.4123942761272863
chr17	46766800	46767800	1.0950200832409434
chr17	46766900	46767900	0.8695417470817272
chr17	46767000	46768000	0.7718524369366323
chr17	46767100	46768100	-0.0748362014463247
chr17	46767200	46768200	-0.493347867482329
chr17	46767300	46768300	-0.7172059517963076
chr17	46767400	46768400	0.26470519976339346
chr17	46767500	46768500	1.282122901870685
chr17	46767600	46768600	3.10130105839282
chr17	46767700	46768700	4.119212605952382
chr17	46767800	46768800	5.339180984233716
chr17	46767900	46768900	5.281286833071394
chr17	46768000	46769000	4.9779624529137365
chr17	46768100	46769100	5.296149863578049
chr17	46768200	46769200	5.757078560991843
chr17	46768300	46769300	5.590316038684351
chr17	46768700	46769700	2.125359438407719
chr17	46768800	46769800	0.5854415241421869
chr17	46768900	46769900	0.5863067480535675
chr17	46770500	46771500	-0.33204207237397565
chr17	46770600	46771600	-0.8661601673435585
chr17	46770700	46771700	-0.20724779293197312
chr17	46770800	46771800	0.4295677905270248
chr17	46770900	46771900	1.2581380642620703
chr17	46771000	46772000	1.4167508350149298
chr17	46771100	46772100	2.798047585802496
chr17	46771200	46772200	3.066451054305824
chr17	46771300	46772300	3.610011511767
chr17	46771400	46772400	3.782408930347853
chr17	46771500	46772500	3.8340714434634697
chr17	46771600	46772600	4.410045219960477
chr17	46771700	46772700	4.055062073520108
chr17	46774100	46775100	1.859264951609511
chr17	46774200	46775200	2.006399383367361
chr17	46774300	46775300	2.4481890571690985
chr17	46774400	46775400	2.6872673392949373
chr17	46774500	46775500	3.12144390110541
chr17	46774600	46775600	2.9891173411548664
chr17	46775900	46776900	1.8614502135314657
chr17	46776000	46777000	1.638207419515262
chr17	46776100	46777100	1.706606358705849
chr17	46776200	46777200	1.9980551777904807
chr17	46776300	46777300	2.1537202863881117
chr17	46776400	46777400	2.346283803081991
chr17	46776500	46777500	2.5073125879174025
chr17	46776600	46777600	2.3311437153395724
chr17	46776700	46777700	1.5729907367044638
chr17	46776800	46777800	1.3062329860915254
chr17	46776900	46777900	0.1804483837247552
chr17	46777000	46778000	0.5542790697435301
chr17	46777100	46778100	0.8233151964512433
chr17	46777200	46778200	1.1260283952848216
chr17	46777300	46778300	1.9993281174656272
chr17	46777400	46778400	1.956000680217998
chr17	46777500	46778500	2.303549372478756
chr17	46777600	46778600	2.566890789030127
chr17	46777700	46778700	3.2635830234860776
chr17	46777800	46778800	3.8005261611820456
chr17	46777900	46778900	4.106603220755232
chr17	46778000	46779000	3.9792838671040713
chr17	46778100	46779100	4.369740832574044
chr17	46778200	46779200	4.233591239273807
chr17	46778300	46779300	3.5710920835361475
chr17	46778400	46779400	3.5171587256434487
chr17	46778500	46779500	3.0864180158198917
chr17	46778600	46779600	2.681120549251569
chr17	46778700	46779700	1.951337956484792
chr17	46778800	46779800	1.0678317872512464
chr17	46779900	46780900	0.6158501174246893
chr17	46780000	46781000	1.0452331723522323
chr17	46780100	46781100	2.136068375284824
chr17	46780200	46781200	2.032922460536084
chr17	46783000	46784000	1.9609583312276495
chr17	46783100	46784100	2.457412744157044
chr17	46783200	46784200	2.5887589783782112
chr17	46783300	46784300	2.7920256337445584
chr17	46783400	46784400	2.619831232255032
chr17	46783500	46784500	2.7227238414038104
chr17	46783600	46784600	3.1009780093980903
chr17	46783700	46784700	3.1296482944589856
chr17	46783800	46784800	2.7503186177784316
chr17	46783900	46784900	3.0767357606281016
chr17	46784000	46785000	1.875258645246591
chr17	46784100	46785100	0.6030644609068958
chr17	46784200	46785200	0.28496799942604484
chr17	46784300	46785300	0.32626027203629804
chr17	46784400	46785400	0.2372803691279625
chr17	46784500	46785500	-0.01405299019012089
chr17	46784600	46785600	-0.3730421883165545
chr17	46786100	46787100	2.7273430382705968
chr17	46786200	46787200	2.48641230629828
chr17	46787300	46788300	-0.3533644114695495
chr17	46787400	46788400	-0.2692667074681514
chr17	46787500	46788500	-0.4506089207624619
chr17	46787600	46788600	-0.5698976339645071
chr17	46787700	46788700	-0.4456398136131007
chr17	46787800	46788800	-0.2004566195627051
chr17	46787900	46788900	0.3705473813607253
chr17	46788000	46789000	0.6714580065782642
chr17	46789000	46790000	1.6402368787277455
chr17	46789100	46790100	1.4668747718884951
chr17	46789200	46790200	0.3692814070882617
chr17	46789300	46790300	0.8754734384184709
chr17	46789400	46790400	1.3050813069289666
chr17	46789500	46790500	0.9780962127887828
chr17	46789600	46790600	1.2166006632087298
chr17	46789700	46790700	1.5893543984729668
chr17	46789800	46790800	1.6929764987851328
chr17	46789900	46790900	1.3947948452444638
chr17	46790000	46791000	1.288979956352107
chr17	46790100	46791100	0.9649771105932584
chr17	46790200	46791200	1.224047354938292
chr17	46790300	46791300	1.0538185530634412
chr17	46790400	46791400	0.4236861684535304
chr17	46790500	46791500	1.1358064774257772
chr17	46790600	46791600	1.3083019853546485
chr17	46790700	46791700	0.7774938810741766
chr17	46790800	46791800	0.3795425784458103
chr17	46790900	46791900	0.047802319283968206
chr17	46791000	46792000	-0.076266416880555
chr17	46791100	46792100	-0.1399679982179512
chr17	46791200	46792200	0.16064776059064104
chr17	46791300	46792300	-0.2311562802832581
chr17	46791400	46792400	0.6780105838751839
chr17	46791500	46792500	0.8552363049718005
chr17	46791600	46792600	0.947015397714638
chr17	46791700	46792700	1.2926661982998533
chr17	46791800	46792800	1.458772229075494
chr17	46791900	46792900	1.6930031395697926
chr17	46792000	46793000	1.6578491564072086
chr17	46792100	46793100	1.9282151353030512
chr17	46792200	46793200	1.9968235212833387
chr17	46793300	46794300	3.1351560862212096
chr17	46793400	46794400	3.217435102794705
chr17	46793500	46794500	3.162205949929952
chr17	46793600	46794600	2.5342005239200347
chr17	46793700	46794700	2.1323375072503006
chr17	46793800	46794800	2.1273651356428687
chr17	46793900	46794900	1.8352968256479527
chr17	46794000	46795000	1.322517836167565
chr17	46794100	46795100	1.6875741847934844
chr17	46794200	46795200	1.7148441303513993
chr17	46794300	46795300	1.1050114841613297
chr17	46794400	46795400	1.0600980492087606
chr17	46794500	46795500	1.2262787790901688
chr17	46794600	46795600	1.8551339894934809
chr17	46794700	46795700	2.0138898550482773
chr17	46795300	46796300	2.098169966075518
chr17	46795400	46796400	2.299642026659415
chr17	46795500	46796500	2.062135749035042
chr17	46795600	46796600	1.2498879184197724
chr17	46795700	46796700	1.580130563913056
chr17	46795800	46796800	1.0474431155146466
chr17	46795900	46796900	1.1368284544095644
chr17	46796000	46797000	1.3346720103187253
chr17	46796100	46797100	1.1262795997787864
chr17	46796200	46797200	0.7283086321750792
chr17	46796300	46797300	0.5479601032545367
chr17	46796400	46797400	0.045122064871543605
chr17	46796500	46797500	0.10345602207468754
chr17	46796600	46797600	0.19678108204712053
chr17	46796700	46797700	0.08450761282331762
chr17	46796800	46797800	0.7000549663112202
chr17	46796900	46797900	0.2775959057521589
chr17	46797000	46798000	0.27335788336518874
chr17	46797100	46798100	0.7368517379560116
chr17	46797200	46798200	1.856514736110784
chr17	46797300	46798300	2.3722064113163452
chr17	46797400	46798400	3.3557288673003285
chr17	46797500	46798500	3.5936674234227786
chr17	46797600	46798600	3.8570102629331404
chr17	46797700	46798700	3.683812090136195
chr17	46797800	46798800	3.424049659848704
chr17	46797900	46798900	3.720693878861227
chr17	46798000	46799000	3.4836213000595286
chr17	46799500	46800500	1.9516092763266224
chr17	46799600	46800600	1.4690633121833836
chr17	46799700	46800700	1.7760781609711291
chr17	46799800	46800800	1.80892563494998
chr17	46799900	46800900	2.054427172045416
chr17	46800000	46801000	1.4403072509154737
chr17	46800100	46801100	0.5362405873577124
chr17	46800200	46801200	0.32217128687875857
chr17	46800300	46801300	-0.05579112672404469
chr17	46800400	46801400	-0.4802481108956712
chr17	46800500	46801500	-0.5953292785643477
chr17	46800600	46801600	-0.2985836374257804
chr17	46800700	46801700	-0.120206558043767
chr17	46800800	46801800	0.21002582059000707
chr17	46800900	46801900	0.3956718467339383
chr17	46801000	46802000	0.8511066175337233
chr17	46801100	46802100	1.5047239492891762
chr17	46801200	46802200	1.2937472074249607
chr17	46801300	46802300	1.9412406862920888
chr17	46801400	46802400	1.9370155738270718
chr17	46801500	46802500	2.3051871497628533
chr17	46801600	46802600	1.7353188989036636
chr17	46801700	46802700	1.837004133242657
chr17	46801800	46802800	2.168116517367358
chr17	46801900	46802900	2.3789105268349044
chr17	46802000	46803000	2.16346213069704
chr17	46802100	46803100	2.0831472537930984
chr17	46802200	46803200	2.4699646521710967
chr17	46802300	46803300	2.034625016678574
chr17	46802400	46803400	1.78212914033155
chr17	46802500	46803500	1.3370187884709
chr17	46802600	46803600	2.0558909709740067
chr17	46802700	46803700	1.960587874533644
chr17	46802800	46803800	1.7051012874708458
chr17	46802900	46803900	1.5439877259369326
chr17	46803000	46804000	1.96581667127674
chr17	46803100	46804100	1.7472633503974742
chr17	46803200	46804200	1.766662592152492
chr17	46803300	46804300	1.5649092416851969
chr17	46803400	46804400	1.4072796669206409
chr17	46803500	46804500	1.0512861892374732
chr17	46803600	46804600	0.8960815274598715
chr17	46803700	46804700	0.759449938010608
chr17	46803800	46804800	-0.06835445222265862
chr17	46803900	46804900	-0.2401880906558337
chr17	46805000	46806000	0.8938793219709558
chr17	46805100	46806100	1.158099126214585
chr17	46805200	46806200	1.3922772964205496
chr17	46806300	46807300	2.5426305523409667
chr17	46806400	46807400	1.9878642957349395
chr17	46806500	46807500	1.6864853607083787
chr17	46806600	46807600	1.826663984803072
chr17	46806700	46807700	1.6043508529405142
chr17	46806800	46807800	1.3921441785314153
chr17	46806900	46807900	0.9644914247104728
chr17	46807000	46808000	1.1126334131506097
chr17	46807100	46808100	0.7326112965197881
chr17	46807200	46808200	0.6239335350197812
chr17	46807300	46808300	0.7582349799210923
chr17	46807400	46808400	1.3360680550414508
chr17	46807500	46808500	0.9661049062338796
chr17	46807600	46808600	1.0040656435972326
chr17	46807700	46808700	1.0016717632893917
chr17	46807800	46808800	1.1889503349598012
chr17	46807900	46808900	1.4274298824937248
chr17	46808000	46809000	1.4701840396615913
chr17	46808100	46809100	1.1755365510297202
chr17	46808200	46809200	1.0794153435353715
chr17	46808300	46809300	1.09556118299774
chr17	46808400	46809400	0.7744333490970899
chr17	46808500	46809500	0.7387187641092503
chr17	46808600	46809600	0.9246679654024256
chr17	46808700	46809700	1.5275640159473385
chr17	46808800	46809800	1.5141824309172571
chr17	46808900	46809900	0.7501111132618871
chr17	46809000	46810000	0.4541727205610642
chr17	46809100	46810100	0.7800557387011732
chr17	46809200	46810200	0.619396808015641
chr17	46809300	46810300	0.16602773760832956
chr17	46809400	46810400	0.20731797337284694
chr17	46809500	46810500	0.32001407530444365
chr17	46809600	46810600	0.01399662247913002
chr17	46809700	46810700	-0.7440581903337805
chr17	46809800	46810800	-1.0008159871183266
chr17	46809900	46810900	-0.2554990108439498
chr17	46810000	46811000	0.3298270441047801
chr17	46810100	46811100	0.9957941515138944
chr17	46810200	46811200	0.685032314189318
chr17	46810300	46811300	0.7926222244393266
chr17	46810400	46811400	0.4955296809935886
chr17	46810500	46811500	1.2772945116751726
chr17	46810600	46811600	1.4149228360434565
chr17	46810700	46811700	1.1817464488915894
chr17	46810800	46811800	1.62606042645031
chr17	46810900	46811900	1.867309739096628
chr17	46811000	46812000	1.4479566651940845
chr17	46811100	46812100	1.3642293120081923
chr17	46811200	46812200	1.8706277266632505
chr17	46811300	46812300	1.763063433874292
chr17	46811400	46812400	1.8309113316302128
chr17	46811500	46812500	1.319510401262751
chr17	46811600	46812600	1.2923904202569585
chr17	46811700	46812700	1.5196185022437416
chr17	46811800	46812800	0.8538157660922179
chr17	46811900	46812900	0.5678144205128726
chr17	46812000	46813000	0.0636050414604798
chr17	46813000	46814000	3.427025956683756
chr17	46813100	46814100	3.374445555403081
chr17	46813200	46814200	3.4139904281528626
chr17	46813300	46814300	3.3868971717782834
chr17	46813400	46814400	3.3975971434252497
chr17	46813500	46814500	4.009160474179408
chr17	46813600	46814600	3.7263773907234263
chr17	46813700	46814700	3.6682020906149138
chr17	46813800	46814800	4.1072905458037345
chr17	46813900	46814900	3.7380698037003217
chr17	46814000	46815000	3.0585798971394786
chr17	46814100	46815100	3.182918636963892
chr17	46814200	46815200	2.76352047131754
chr17	46814300	46815300	2.645384054216122
chr17	46814400	46815400	2.834492522310584
chr17	46814500	46815500	2.3629836815069716
chr17	46814600	46815600	2.750553901928701
chr17	46814700	46815700	2.549681574186719
chr17	46814800	46815800	1.885978386512084
chr17	46814900	46815900	1.4035720693362554
chr17	46815000	46816000	1.478585525050426
chr17	46815100	46816100	1.1854550513774176
chr17	46815200	46816200	2.1878854085363857
chr17	46815300	46816300	1.8465162396178152
chr17	46815400	46816400	2.094177967611078
chr17	46815500	46816500	1.7576039163086274
chr17	46815600	46816600	1.3362677801361744
chr17	46815700	46816700	1.393042483727842
chr17	46815800	46816800	1.9503970811368991
chr17	46815900	46816900	2.0455346775107057
chr17	46816000	46817000	1.6269568970634658
chr17	46816100	46817100	1.6797865715448017
chr17	46816200	46817200	1.302266796026156
chr17	46816300	46817300	2.205916297715288
chr17	46816400	46817400	1.5076237476408705
chr17	46816500	46817500	1.9190288764734904
chr17	46816600	46817600	2.470381877760197
chr17	46817800	46818800	2.474130536027026
chr17	46817900	46818900	2.408707851187066
chr17	46818000	46819000	2.890312012352825
chr17	46818100	46819100	4.108540469423653
chr17	46818200	46819200	4.853917426615404
chr17	46818300	46819300	5.912832563899008
chr17	46818400	46819400	6.313743922196977
chr17	46818500	46819500	6.103812282323028
chr17	46818600	46819600	5.8891260062883255
chr17	46818700	46819700	5.6918865977685895
chr17	46818800	46819800	5.653967031861179
chr17	46818900	46819900	5.6285298311187635
chr17	46819000	46820000	5.335036527840295
chr17	46819100	46820100	4.522557978577597
chr17	46819200	46820200	4.0415062329053
chr17	46819300	46820300	2.79425600603028
chr17	46819400	46820400	2.518105969732793
chr17	46819500	46820500	1.9369374635415149
chr17	46819600	46820600	1.1613657125962804
chr17	46819700	46820700	1.0173476178337513
chr17	46819800	46820800	1.035318212218508
chr17	46819900	46820900	1.4068056930373232
chr17	46820000	46821000	1.4380602526757467
chr17	46820100	46821100	1.0910974662377468
chr17	46820200	46821200	0.8094039256260033
chr17	46820300	46821300	1.4415116064025124
chr17	46820400	46821400	1.1132846772852956
chr17	46820500	46821500	2.1781791210171035
chr17	46820600	46821600	2.6593325374872303
chr17	46820700	46821700	3.5467161051615963
chr17	46820800	46821800	3.0300739789669984
chr17	46820900	46821900	2.8477120721669418
chr17	46821000	46822000	2.2270961301203815
chr17	46821100	46822100	1.702978197049553
chr17	46821200	46822200	1.7651104206513086
chr17	46821300	46822300	1.4907206388711158
chr17	46821400	46822400	1.3209567718493789
chr17	46821500	46822500	-0.02565108344650177
chr17	46821600	46822600	-0.5320700723338521
chr17	46821700	46822700	-1.4114175935136335
chr17	46821800	46822800	-0.7356273763588397
chr17	46821900	46822900	-1.3495184544411123
chr17	46822000	46823000	-1.243221360082986
chr17	46822100	46823100	-0.4833085635736966
chr17	46822200	46823200	-0.23082129022437525
chr17	46822300	46823300	-0.07633509682764036
chr17	46822400	46823400	0.2335625721806701
chr17	46822500	46823500	0.4981682744209443
chr17	46822600	46823600	0.6715545994112705
chr17	46826800	46827800	2.141182726103166
chr17	46826900	46827900	2.417406982320097
chr17	46828200	46829200	0.7202071123104901
chr17	46828300	46829300	1.0763725945066736
chr17	46828400	46829400	1.5882601264940803
chr17	46828500	46829500	1.497807334541581
chr17	46828600	46829600	1.4476560621614278
chr17	46828700	46829700	1.4250663911810608
chr17	46828800	46829800	1.6139381273986002
chr17	46828900	46829900	1.685598715876332
chr17	46829000	46830000	1.1536358639193403
chr17	46829100	46830100	1.1706687631073154
chr17	46829200	46830200	1.9637636718814209
chr17	46829300	46830300	1.6314582079221087
chr17	46829400	46830400	1.7371219747752062
chr17	46829500	46830500	1.4423644570986691
chr17	46829600	46830600	1.6413541713329285
chr17	46829700	46830700	1.6074329819695634
chr17	46829800	46830800	1.845318522953436
chr17	46829900	46830900	1.8458396718692696
chr17	46830000	46831000	1.8829953539375728
chr17	46830100	46831100	1.5146614020838345
chr17	46830200	46831200	1.3386872773561571
chr17	46830300	46831300	1.3304006252340679
chr17	46830400	46831400	1.150383708181396
chr17	46830500	46831500	1.973404188934944
chr17	46830600	46831600	1.6231861183077732
chr17	46830700	46831700	1.7526525480536266
chr17	46830800	46831800	0.7630180627283012
chr17	46830900	46831900	0.3680385156236631
chr17	46831000	46832000	0.5901454969784771
chr17	46831100	46832100	0.7895629194619398
chr17	46831200	46832200	0.6612085477208335
chr17	46831300	46832300	0.4394737387232136
chr17	46831400	46832400	0.2998899354984555
chr17	46831500	46832500	-0.16315429330997505
chr17	46831600	46832600	0.4509050115532001
chr17	46831700	46832700	0.567761410633855
chr17	46831800	46832800	1.3812062707492272
chr17	46831900	46832900	1.89138736357081
chr17	46832000	46833000	1.9130530495318028
chr17	46832100	46833100	1.8022894063407275
chr17	46832200	46833200	2.4399651120254124
chr17	46832300	46833300	2.853456375154104
chr17	46832400	46833400	2.4487217147813114
chr17	46832500	46833500	2.7806837949258445
chr17	46832600	46833600	2.8060164831334418
chr17	46832700	46833700	2.64636196885582
chr17	46832800	46833800	2.745348136796416
chr17	46832900	46833900	3.0901142941660966
chr17	46833000	46834000	2.7533554292460565
chr17	46833100	46834100	3.084370792522673
chr17	46833200	46834200	2.3464775740232304
chr17	46833300	46834300	2.2482319196752765
chr17	46833400	46834400	3.0610862604619737
chr17	46833500	46834500	2.5663888885308617
chr17	46833600	46834600	1.994545147207876
chr17	46833700	46834700	1.7362265089434183
chr17	46833800	46834800	1.880876942599673
chr17	46833900	46834900	1.6127696350518224
chr17	46834000	46835000	1.647425586059738
chr17	46834100	46835100	1.2342925366597632
chr17	46834200	46835200	1.3919340376100162
chr17	46834300	46835300	1.512868461510226
chr17	46834400	46835400	1.4752622532995123
chr17	46834500	46835500	1.4683251899752685
chr17	46834600	46835600	1.613326794716098
chr17	46834700	46835700	1.8508807410626242
chr17	46834800	46835800	1.5993835435640051
chr17	46834900	46835900	1.4144443634998825
chr17	46835000	46836000	1.4395209800682314
chr17	46835100	46836100	1.5364622816806153
chr17	46835200	46836200	2.3850326057699047
chr17	46835300	46836300	2.0746667763379247
chr17	46835400	46836400	1.4552265832568787
chr17	46835500	46836500	1.3684217531210845
chr17	46835600	46836600	1.248977177600786
chr17	46835700	46836700	1.1117775942729735
chr17	46835800	46836800	0.8697705816579382
chr17	46835900	46836900	0.7008207615841255
chr17	46836000	46837000	0.9054275413039597
chr17	46836100	46837100	0.9028439043005438
chr17	46836200	46837200	-1.2492361220048338
chr17	46836300	46837300	-1.3210326246556818
chr17	46836400	46837400	-1.0749859486540816
chr17	46836500	46837500	-0.8342926278210688
chr17	46836600	46837600	-0.5793638391818003
chr17	46836700	46837700	-0.7630776833396714
chr17	46836800	46837800	-0.7620715606784358
chr17	46836900	46837900	-0.26556277057070105
chr17	46837000	46838000	-0.37283792803321014
chr17	46837100	46838100	-0.03868529414296
chr17	46837200	46838200	0.7792142306971181
chr17	46837300	46838300	1.4450719188509402
chr17	46837400	46838400	1.3288075665421384
chr17	46837500	46838500	1.5614393598837024
chr17	46837600	46838600	1.3978592301786863
chr17	46837700	46838700	1.2938499424593974
chr17	46837800	46838800	1.5428852135459712
chr17	46837900	46838900	0.9263592823641574
chr17	46838000	46839000	0.9257830301437336
chr17	46838100	46839100	0.478600093173057
chr17	46838200	46839200	0.841490158344996
chr17	46838300	46839300	0.2710247360352364
chr17	46838400	46839400	0.34473430238829045
chr17	46838500	46839500	-0.2504220969843563
chr17	46838600	46839600	-0.590068558352428
chr17	46838700	46839700	-0.4572143547021076
chr17	46838800	46839800	-0.5935788422319045
chr17	46838900	46839900	-0.26979809388589504
chr17	46839000	46840000	-0.010995129593079035
chr17	46840100	46841100	1.7334053776255092
chr17	46840200	46841200	1.375223567144438
chr17	46840300	46841300	1.8148225821220123
chr17	46840400	46841400	1.4683685246194718
chr17	46840500	46841500	1.3236100062353808
chr17	46840600	46841600	1.1437173843243909
chr17	46840700	46841700	1.2628029727626335
chr17	46840800	46841800	1.1745857119712528
chr17	46840900	46841900	0.4055578351816283
chr17	46841000	46842000	0.3474244859389004
chr17	46841100	46842100	0.21458945942945454
chr17	46841200	46842200	0.4587884205914683
chr17	46841300	46842300	0.21235415069763192
chr17	46841400	46842400	0.17439770457153395
chr17	46841500	46842500	-0.35156469974615023
chr17	46841600	46842600	-0.11633537870044015
chr17	46841700	46842700	-0.4471513066994045
chr17	46841800	46842800	-0.0013865830327167965
chr17	46841900	46842900	0.30746828990421204
chr17	46842000	46843000	-0.4366209729412519
chr17	46842100	46843100	-0.19202717417215695
chr17	46842200	46843200	-0.07106063992862012
chr17	46842300	46843300	0.003722727615737608
chr17	46842400	46843400	0.2940658648529972
chr17	46842500	46843500	0.5728536000516341
chr17	46842600	46843600	-0.20496389731515308
chr17	46842700	46843700	-0.10120877459521783
chr17	46842800	46843800	-0.5676297687954407
chr17	46842900	46843900	-0.1655197316675589
chr17	46843000	46844000	0.6104349297192811
chr17	46843100	46844100	1.2363191252159704
chr17	46843200	46844200	1.372662444949478
chr17	46843300	46844300	1.2163887776393512
chr17	46844400	46845400	1.1616681419308683
chr17	46844500	46845500	1.31671846042897
chr17	46845900	46846900	0.26244648963814765
chr17	46846000	46847000	-0.40570478445416747
chr17	46846100	46847100	-0.5211671750651711
chr17	46846200	46847200	0.2030007822289134
chr17	46846300	46847300	0.35526057156373697
chr17	46846400	46847400	0.4849644450936105
chr17	46846500	46847500	0.6759790538516707
chr17	46846600	46847600	0.7590141045034879
chr17	46846700	46847700	0.5574690665456439
chr17	46846800	46847800	0.5687783826539327
chr17	46846900	46847900	0.9666719556458894
chr17	46847000	46848000	1.2438412581343414
chr17	46847100	46848100	1.5831495595902765
chr17	46847200	46848200	1.1251025476075358
chr17	46847300	46848300	1.028515007215919
chr17	46847400	46848400	0.4461866302584334
chr17	46847500	46848500	0.19795060497226089
chr17	46847600	46848600	-0.14164262185776286
chr17	46848800	46849800	0.5060169773060278
chr17	46848900	46849900	0.529975316910546
chr17	46849000	46850000	0.9737119543758822
chr17	46849100	46850100	1.1246009290722818
chr17	46849200	46850200	0.9788048218697768
chr17	46849300	46850300	1.4211045104820406
chr17	46849400	46850400	1.4657632096758884
chr17	46849500	46850500	1.5396460291485423
chr17	46849600	46850600	1.5980254716051816
chr17	46849700	46850700	1.5983022341837465
chr17	46849800	46850800	1.6300740934174642
chr17	46849900	46850900	1.8779341211628
chr17	46850000	46851000	1.601525687648866
chr17	46850100	46851100	1.0393569794430941
chr17	46850200	46851200	1.4441009092122938
chr17	46850300	46851300	1.5576698976901653
chr17	46850400	46851400	1.9513575156924103
chr17	46850500	46851500	2.325288559039997
chr17	46850600	46851600	2.8736498839716256
chr17	46850700	46851700	3.1533199675948382
chr17	46850800	46851800	3.753454620783065
chr17	46850900	46851900	4.035604667794544
chr17	46851000	46852000	4.299803140919265
chr17	46851100	46852100	4.576602627757657
chr17	46851200	46852200	4.40619168736475
chr17	46851300	46852300	3.71705394024609
chr17	46851400	46852400	3.756082297498184
chr17	46851500	46852500	3.425472144657977
chr17	46851600	46852600	2.899053192166838
chr17	46851700	46852700	2.8310809989030337
chr17	46853400	46854400	0.008872142387439302
chr17	46853500	46854500	-0.026237072937022685
chr17	46853600	46854600	0.5074595688529101
chr17	46853700	46854700	0.7206093348636682
chr17	46853800	46854800	0.8582552990276208
chr17	46853900	46854900	1.3341572252892582
chr17	46854000	46855000	0.9311646023071813
chr17	46854100	46855100	1.2740490609052917
chr17	46854200	46855200	1.7406299550232145
chr17	46854300	46855300	1.1728226359453924
chr17	46854400	46855400	1.1956707392613677
chr17	46854500	46855500	1.4797866973649054
chr17	46854600	46855600	1.325856856757354
chr17	46854700	46855700	1.3476000023420662
chr17	46854800	46855800	1.5835639260807757
chr17	46854900	46855900	0.7416590926675597
chr17	46855000	46856000	0.593700553620372
chr17	46855100	46856100	0.7929757763452456
chr17	46855200	46856200	0.4247129142304217
chr17	46855300	46856300	0.8599871294022102
chr17	46855400	46856400	0.4502527127254367
chr17	46855500	46856500	0.12213272162995215
chr17	46855600	46856600	0.2443593242404523
chr17	46855700	46856700	-0.0006533532915128947
chr17	46855800	46856800	-0.11259594085747004
chr17	46855900	46856900	0.5309746325241321
chr17	46856000	46857000	0.6847123767816494
chr17	46856100	46857100	0.8734077296875292
chr17	46856200	46857200	1.10372767629098
chr17	46856300	46857300	1.2595439828185753
chr17	46856400	46857400	1.4559320326216119
chr17	46857500	46858500	0.8890928661427374
chr17	46857600	46858600	0.5686067760712687
chr17	46857700	46858700	-0.09541659894251256
chr17	46857800	46858800	-0.2429550798225531
chr17	46857900	46858900	-0.21503579785315372
chr17	46858000	46859000	-0.26647440469221423
chr17	46858100	46859100	-0.4749679500571432
chr17	46858200	46859200	0.05307887776463333
chr17	46858300	46859300	0.35161630250570713
chr17	46858400	46859400	0.7472168533480027
chr17	46859000	46860000	-0.02617849642002707
chr17	46859100	46860100	0.2651450566441885
chr17	46859200	46860200	0.7035585468703079
chr17	46859300	46860300	0.256062549167744
chr17	46859400	46860400	0.2465026329062913
chr17	46859500	46860500	0.3521985313707485
chr17	46859600	46860600	0.5041861693606865
chr17	46859700	46860700	0.3119566802896692
chr17	46859800	46860800	0.005643344326548647
chr17	46859900	46860900	-0.2043967800017945
chr17	46860000	46861000	0.6874824264970251
chr17	46860100	46861100	0.4434379331996646
chr17	46860200	46861200	0.13494103480819805
chr17	46860300	46861300	-0.3261487120159876
chr17	46860400	46861400	-0.18859342371928767
chr17	46860500	46861500	-0.1865586994278984
chr17	46860600	46861600	-0.2448493303279029
chr17	46860700	46861700	0.009731676496442531
chr17	46860800	46861800	-0.1822587962432165
chr17	46860900	46861900	0.4836281676234931
chr17	46861000	46862000	-0.13509900070870967
chr17	46861100	46862100	-0.10677624594224623
chr17	46862200	46863200	0.07824228167636857
chr17	46862300	46863300	-0.09301813301124302
chr17	46862400	46863400	0.13562510170179534
chr17	46863300	46864300	-1.03773195608474
chr17	46863400	46864400	-1.225317912924914
chr17	46863500	46864500	-0.4246210600996964
chr17	46863600	46864600	-0.035774672999199904
chr17	46863700	46864700	0.3754835633303773
chr17	46863800	46864800	0.5180686954793383
chr17	46863900	46864900	1.1929214617516817
chr17	46864000	46865000	1.2183051985542321
chr17	46864100	46865100	1.5504344853720573
chr17	46864200	46865200	1.288818395894282
chr17	46864300	46865300	1.4052027828570517
chr17	46864400	46865400	1.6564105584493758
chr17	46864500	46865500	1.3686175675695298
chr17	46864600	46865600	1.3750755741065712
chr17	46864700	46865700	1.2605509496572644
chr17	46864800	46865800	1.0911764303360918
chr17	46864900	46865900	0.9039287687509908
chr17	46865000	46866000	1.100424249330583
chr17	46865100	46866100	1.5068758736572667
chr17	46865200	46866200	1.594689405380752
chr17	46865300	46866300	1.7581947899340633
chr17	46865400	46866400	2.4551591513660136
chr17	46865500	46866500	2.595963405946712
chr17	46865600	46866600	2.6035784232075723
chr17	46865700	46866700	2.3057896366273085
chr17	46865800	46866800	2.1244153261505514
chr17	46865900	46866900	1.83425857448422
chr17	46866000	46867000	1.6944529811284934
chr17	46866100	46867100	1.6571148934455249
chr17	46866200	46867200	2.008382345952356
chr17	46866300	46867300	1.5387292472216982
chr17	46866400	46867400	0.6595782041197801
chr17	46866500	46867500	0.40036073799829663
chr17	46866600	46867600	0.09755864927468344
chr17	46866700	46867700	0.3790189833190449
chr17	46866800	46867800	0.7995172212430273
chr17	46866900	46867900	1.731460321679896
chr17	46867000	46868000	1.4439721073585747
chr17	46867100	46868100	1.4135306621605896
chr17	46867200	46868200	1.29591421424194
chr17	46867300	46868300	0.9913712347377306
chr17	46867400	46868400	-0.2381683497780153
chr17	46867500	46868500	-0.4812298911514309
chr17	46867600	46868600	-0.21875265081278544
chr17	46867700	46868700	-0.18304252158133053
chr17	46867800	46868800	-0.2003843395815841
chr17	46867900	46868900	-0.22362162074246594
chr17	46868000	46869000	0.3089024862944581
chr17	46868100	46869100	0.3517231417280772
chr17	46868200	46869200	0.285115223286675
chr17	46868300	46869300	0.7801556171928594
chr17	46868400	46869400	1.9861510301266871
chr17	46868500	46869500	2.826573791075292
chr17	46868600	46869600	2.9023772400383088
chr17	46868700	46869700	3.0749124886414867
chr17	46868800	46869800	3.0740378367850214
chr17	46868900	46869900	2.67354955208004
chr17	46869000	46870000	2.6413445838491607
chr17	46869100	46870100	1.8418093720034343
chr17	46869200	46870200	1.985796764112224
chr17	46869300	46870300	1.6908715861715733
chr17	46869400	46870400	1.8849378100604093
chr17	46869500	46870500	1.6835491677698335
chr17	46869600	46870600	1.6452661000687905
chr17	46869700	46870700	1.5070859540187826
chr17	46869800	46870800	1.8245694951208136
chr17	46869900	46870900	1.7682805409320919
chr17	46871000	46872000	-0.47983919191644414
chr17	46871100	46872100	0.03858060348302417
chr17	46871200	46872200	0.3120837037521552
chr17	46871300	46872300	-0.13364672063252647
chr17	46871400	46872400	-0.08579850022253335
chr17	46871500	46872500	-0.6465601867452568
chr17	46871600	46872600	0.2168655842384873
chr17	46871700	46872700	1.3363251924643065
chr17	46871800	46872800	1.1310193489555005
chr17	46871900	46872900	1.3068310888001942
chr17	46872000	46873000	1.5011257580463906
chr17	46872100	46873100	0.9598979455409928
chr17	46872200	46873200	0.9798214593252222
chr17	46872300	46873300	1.5225956957961448
chr17	46872400	46873400	1.4411100233374523
chr17	46872500	46873500	2.102126530663585
chr17	46872600	46873600	1.6040660537395102
chr17	46872700	46873700	0.060876066100715484
chr17	46874000	46875000	1.334677764413472
chr17	46874100	46875100	1.6440005811226792
chr17	46874200	46875200	2.1543940046476395
chr17	46874300	46875300	2.4535999862611355
chr17	46874400	46875400	3.0251372040544218
chr17	46874500	46875500	3.277365544056302
chr17	46874600	46875600	3.7399945503990346
chr17	46874700	46875700	3.7787344733206174
chr17	46874800	46875800	3.984454478098792
chr17	46874900	46875900	3.7210569586386297
chr17	46875000	46876000	3.0677553586459307
chr17	46875100	46876100	2.8507045997676603
chr17	46875200	46876200	2.274681029905685
chr17	46875300	46876300	1.6865507762691725
chr17	46875400	46876400	1.6951820825703818
chr17	46875500	46876500	1.956785154352725
chr17	46875600	46876600	1.9773804295022968
chr17	46875700	46876700	1.7840370083579125
chr17	46875800	46876800	1.0718925640517691
chr17	46876700	46877700	0.1313182509370218
chr17	46876800	46877800	0.5513084313904157
chr17	46876900	46877900	0.2006448028154278
chr17	46877000	46878000	0.3831262486072622
chr17	46877100	46878100	0.3992648744265477
chr17	46877200	46878200	0.5376662262118943
chr17	46877300	46878300	-0.2352640983929432
chr17	46877400	46878400	0.16396202562022938
chr17	46877500	46878500	0.1694068215770223
chr17	46877600	46878600	-0.4706288277799218
chr17	46877700	46878700	-0.15426914855302118
chr17	46877800	46878800	-0.007064136805345104
chr17	46877900	46878900	0.3134655971635292
chr17	46878000	46879000	0.11909160423871182
chr17	46878100	46879100	0.3812204402642616
chr17	46878200	46879200	-0.14866757105303954
chr17	46878300	46879300	0.6361380102947138
chr17	46878400	46879400	0.5192444985839847
chr17	46878500	46879500	0.5021172447153539
chr17	46878600	46879600	1.3908662194542996
chr17	46878700	46879700	0.6804988152671404
chr17	46878800	46879800	0.3148401002121635
chr17	46878900	46879900	0.2445033287598165
chr17	46879000	46880000	0.28610890585598603
chr17	46879100	46880100	0.0655812172114938
chr17	46879200	46880200	0.8425471403343646
chr17	46879300	46880300	1.244275456677218
chr17	46879400	46880400	1.0875617752832043
chr17	46879500	46880500	1.035348860710279
chr17	46879600	46880600	0.8473485667620614
chr17	46879700	46880700	0.9426408003603494
chr17	46879800	46880800	0.7907966243193406
chr17	46879900	46880900	0.9223858538817702
chr17	46880000	46881000	0.6415823372405658
chr17	46880100	46881100	0.9232158180859742
chr17	46880200	46881200	0.4816370245235996
chr17	46880300	46881300	0.3994358788743685
chr17	46880400	46881400	0.6679934385157671
chr17	46880500	46881500	0.3297314195999974
chr17	46880600	46881600	-0.0412523296417994
chr17	46880700	46881700	0.11740482446234715
chr17	46880800	46881800	0.08234024580066951
chr17	46880900	46881900	0.2370723228124064
chr17	46881000	46882000	-0.08175495174404919
chr17	46881100	46882100	-0.2086408042665357
chr17	46881200	46882200	-1.0197825827095446
chr17	46881300	46882300	-1.5974371361529245
chr17	46881400	46882400	-2.0370757581050802
chr17	46881500	46882500	-1.8584845452093202
chr17	46881600	46882600	-1.5487474718053829
chr17	46881700	46882700	-0.742912465437146
chr17	46881800	46882800	-0.2838436038657428
chr17	46881900	46882900	-0.19332992804236826
chr17	46882000	46883000	0.5240462419385267
chr17	46882100	46883100	0.483370110586377
chr17	46882200	46883200	0.8015456521973315
chr17	46883200	46884200	2.4167258860374456
chr17	46883300	46884300	2.5891966239950315
chr17	46883400	46884400	2.4231504081347
chr17	46883500	46884500	2.6799366030213707
chr17	46883600	46884600	2.8440158629050516
chr17	46883700	46884700	2.4167657272445933
chr17	46883800	46884800	2.4936656954459138
chr17	46883900	46884900	2.870795999681713
chr17	46884000	46885000	2.842234715805029
chr17	46884100	46885100	2.000227992542671
chr17	46884200	46885200	1.4455141417962258
chr17	46884300	46885300	1.0679370776179873
chr17	46885300	46886300	1.0386409483664252
chr17	46885400	46886400	0.7124532206746247
chr17	46885500	46886500	0.8419525594406009
chr17	46885600	46886600	0.4256676838402029
chr17	46885700	46886700	0.32704509373537205
chr17	46885800	46886800	1.1672544312405622
chr17	46885900	46886900	1.2298284416051155
chr17	46886000	46887000	1.0491636599064322
chr17	46886100	46887100	0.2469470919246857
chr17	46886200	46887200	0.09019951124903396
chr17	46886300	46887300	-0.22907553676098896
chr17	46886400	46887400	0.7460057114373445
chr17	46886500	46887500	0.6082970330179964
chr17	46886600	46887600	0.5685391068106824
chr17	46886700	46887700	0.3042865907112595
chr17	46886800	46887800	-0.20307901442834272
chr17	46886900	46887900	-0.5411301129851709
chr17	46887000	46888000	0.06896067013794197
chr17	46887100	46888100	0.4434236586076748
chr17	46887200	46888200	0.8415872340735705
chr17	46887300	46888300	1.0264984566285156
chr17	46887400	46888400	0.8216163404606839
chr17	46887500	46888500	0.5871501472012965
chr17	46887600	46888600	1.1832097662390837
chr17	46887700	46888700	1.3849593248893624
chr17	46887800	46888800	1.1653080926211088
chr17	46887900	46888900	1.4480794282854632
chr17	46888000	46889000	1.5072448552057824
chr17	46888100	46889100	1.1184974112913846
chr17	46888200	46889200	0.017419480713163158
chr17	46888300	46889300	0.07656266033340428
chr17	46888400	46889400	0.02289276961516374
chr17	46888500	46889500	0.3221888224852522
chr17	46888600	46889600	0.18014792413246414
chr17	46888700	46889700	0.2361758967883701
chr17	46888800	46889800	0.4029271884014804
chr17	46888900	46889900	0.2538818638394232
chr17	46889000	46890000	0.32186614433330507
chr17	46889100	46890100	0.4542493960537864
chr17	46889200	46890200	0.9889012539808064
chr17	46889300	46890300	0.3207842786142824
chr17	46889400	46890400	0.1711061942289568
chr17	46889500	46890500	0.5646601281113482
chr17	46889600	46890600	-0.22857090823815385
chr17	46889700	46890700	0.2990767798033697
chr17	46889800	46890800	0.30551647487130673
chr17	46889900	46890900	0.8761215936502463
chr17	46890000	46891000	0.6333595949478404
chr17	46890100	46891100	1.2722837412873509
chr17	46890200	46891200	1.6606979492428875
chr17	46890300	46891300	1.96395771126248
chr17	46890400	46891400	1.9676364936267257
chr17	46890500	46891500	1.9245920525746285
chr17	46890600	46891600	2.133596791438322
chr17	46890700	46891700	1.6205117268310316
chr17	46890800	46891800	1.8047859292975263
chr17	46890900	46891900	1.00138709946368
chr17	46892000	46893000	0.8731922073179947
chr17	46892100	46893100	0.7018531086875064
chr17	46892200	46893200	0.14338551812765124
chr17	46892300	46893300	0.023593143642836274
chr17	46892400	46893400	0.3308087242500467
chr17	46892500	46893500	0.5234850957852872
chr17	46892600	46893600	0.9661214429562036
chr17	46892700	46893700	0.324712997347016
chr17	46892800	46893800	-0.3272681449121617
chr17	46892900	46893900	-0.4944129812445803
chr17	46893000	46894000	-0.5349252104157404
chr17	46893100	46894100	-0.13952422706678058
chr17	46893200	46894200	0.09429514951868964
chr17	46893300	46894300	0.6149162381998916
chr17	46893400	46894400	0.25202515111494883
chr17	46893500	46894500	-0.05493256502054422
chr17	46893600	46894600	-0.5869685031364579
chr17	46893700	46894700	-0.04695871482530661
chr17	46893800	46894800	0.9562394821860573
chr17	46893900	46894900	0.9937293446501904
chr17	46894800	46895800	1.430318849424453
chr17	46894900	46895900	2.2448248535029305
chr17	46895000	46896000	1.5744081086753468
chr17	46895100	46896100	1.0341072560203308
chr17	46895200	46896200	0.8871243009166608
chr17	46895300	46896300	0.9543505568826944
chr17	46895400	46896400	1.3767073121242552
chr17	46896500	46897500	1.4712998253406728
chr17	46896600	46897600	0.6122360899353636
chr17	46896700	46897700	0.80636738234285
chr17	46896800	46897800	0.7935029302353549
chr17	46896900	46897900	1.5745127654959958
chr17	46897000	46898000	1.565464433224568
chr17	46897100	46898100	1.6184359564831197
chr17	46897200	46898200	1.6009388124440398
chr17	46897300	46898300	1.92272249870534
chr17	46897400	46898400	1.937781301876987
chr17	46897500	46898500	2.2747870186066943
chr17	46897600	46898600	2.9832442977430564
chr17	46897700	46898700	2.742073177320876
chr17	46897800	46898800	2.21762267006156
chr17	46897900	46898900	1.9335155462979416
chr17	46898000	46899000	2.242201324467817
chr17	46898100	46899100	2.4479152873830152
chr17	46898200	46899200	2.392347259664718
chr17	46898300	46899300	1.9539961121895788
chr17	46898400	46899400	1.8055623584169744
chr17	46898500	46899500	1.9189501202069643
chr17	46898600	46899600	1.66866259422395
chr17	46898700	46899700	1.2688772848054826
chr17	46898800	46899800	1.3374399137268822
chr17	46898900	46899900	1.1971545655235851
chr17	46899000	46900000	0.7088732206952179
chr17	46899100	46900100	0.3445497845871053
chr17	46899200	46900200	0.2218756577575514
chr17	46900300	46901300	0.7929298856460344
chr17	46900400	46901400	0.624599019255409
chr17	46900500	46901500	1.0352090790825652
chr17	46900600	46901600	0.7595881163889144
chr17	46900700	46901700	0.16756239191279765
chr17	46900800	46901800	0.6293211357732784
chr17	46900900	46901900	1.1786512594919605
chr17	46901000	46902000	0.9889623756039231
chr17	46901800	46902800	0.366123779913956
chr17	46901900	46902900	0.4770627870424323
chr17	46902000	46903000	-0.06014400716769531
chr17	46902100	46903100	0.4040041820304284
chr17	46902200	46903200	0.8705950628419385
chr17	46902300	46903300	0.4312929287645791
chr17	46902400	46903400	0.3980140700927624
chr17	46902500	46903500	-0.03095394941023945
chr17	46902600	46903600	-0.2883822530953256
chr17	46902700	46903700	-0.3303569986490936
chr17	46904300	46905300	0.9614676825472676
chr17	46904400	46905400	0.5022930598219524
chr17	46904500	46905500	-0.07142362334627897
chr17	46904600	46905600	-1.0750611191716215
chr17	46904700	46905700	-1.2672004137375692
chr17	46904800	46905800	-0.5964691784101543
chr17	46904900	46905900	-1.1424525580834206
chr17	46905000	46906000	-0.6708511273456124
chr17	46905100	46906100	0.8679118212825111
chr17	46905200	46906200	1.0778054688745389
chr17	46905300	46906300	0.7347516331756763
chr17	46905400	46906400	1.4201958971575066
chr17	46905500	46906500	1.6301567308084797
chr17	46905600	46906600	1.7602961309992922
chr17	46905700	46906700	2.026483204756099
chr17	46905800	46906800	0.7943815570888378
chr17	46905900	46906900	1.4209158811633014
chr17	46906000	46907000	0.44077728958416434
chr17	46906100	46907100	0.6342665055164672
chr17	46906200	46907200	0.08054570214335029
chr17	46906300	46907300	0.4616747283083645
chr17	46906400	46907400	0.3398885028253649
chr17	46907800	46908800	2.008306427252046
chr17	46907900	46908900	2.0409878355342843
chr17	46908000	46909000	2.335804800279711
chr17	46908100	46909100	2.267948175503082
chr17	46908200	46909200	2.398603985508438
chr17	46908300	46909300	2.178268337288478
chr17	46908400	46909400	2.2418818997775296
chr17	46908500	46909500	2.34119455800627
chr17	46908600	46909600	2.3532351023636
chr17	46908700	46909700	2.221512538961548
chr17	46908800	46909800	1.4861963735265833
chr17	46908900	46909900	1.5006770916206296
chr17	46909000	46910000	1.3801364752859013
chr17	46909100	46910100	1.8166200903948808
chr17	46909200	46910200	2.1792109554915555
chr17	46909300	46910300	2.0574840026269445
chr17	46909400	46910400	2.5134943151079723
chr17	46909500	46910500	2.7713480460034896
chr17	46909600	46910600	2.0984221942626955
chr17	46909700	46910700	1.4278649779848065
chr17	46909800	46910800	1.7338276234365737
chr17	46909900	46910900	1.973292124143028
chr17	46910000	46911000	2.1147472966529604
chr17	46910100	46911100	2.0588446761631904
chr17	46910200	46911200	1.5857299474269022
chr17	46910300	46911300	1.6324105001208034
chr17	46910400	46911400	1.1376992386023617
chr17	46910500	46911500	0.522866547156586
chr17	46910600	46911600	1.1319070981793329
chr17	46910700	46911700	1.4903867361013587
chr17	46910800	46911800	1.0474679639023536
chr17	46910900	46911900	0.7408766747017489
chr17	46911000	46912000	0.4333604217993349
chr17	46911100	46912100	0.3599663175140561
chr17	46911200	46912200	0.5939075904740746
chr17	46911300	46912300	0.8500091481118366
chr17	46911400	46912400	0.695439123158973
chr17	46911500	46912500	0.6066023140755123
chr17	46911600	46912600	0.3830942582590839
chr17	46911700	46912700	0.4559367331235457
chr17	46911800	46912800	0.4789031120785616
chr17	46911900	46912900	0.5136412072586376
chr17	46912000	46913000	0.38976606615071624
chr17	46912100	46913100	0.22278466203034225
chr17	46912200	46913200	0.029989094905064927
chr17	46912300	46913300	0.6827783588744092
chr17	46912400	46913400	1.2309195305299674
chr17	46912500	46913500	2.6398394586868417
chr17	46912600	46913600	3.068476578216215
chr17	46912700	46913700	2.7972214228312717
chr17	46912800	46913800	2.8937829213057435
chr17	46912900	46913900	3.2984098919063682
chr17	46913000	46914000	3.725064995806812
chr17	46913100	46914100	3.9116650555436934
chr17	46913200	46914200	3.74887637145896
chr17	46913300	46914300	3.5841809960887634
chr17	46913400	46914400	3.7212911429238233
chr17	46913500	46914500	3.149897164269363
chr17	46913600	46914600	3.0487556236686624
chr17	46914700	46915700	1.0352951232267305
chr17	46914800	46915800	0.8944642711924332
chr17	46914900	46915900	0.459757083724011
chr17	46915000	46916000	0.689524063070948
chr17	46917600	46918600	0.5167381332403258
chr17	46917700	46918700	0.6864833525616901
chr17	46917800	46918800	1.1345458639721204
chr17	46917900	46918900	1.3343761265671452
chr17	46918000	46919000	1.3141962058527497
chr17	46918100	46919100	1.9994570721424487
chr17	46918200	46919200	2.173830555990292
chr17	46918300	46919300	2.5060111498873434
chr17	46918400	46919400	2.315946986106004
chr17	46918500	46919500	2.377159727973773
chr17	46918600	46919600	2.086233395115259
chr17	46918700	46919700	1.951217790750764
chr17	46918800	46919800	1.6047272281030465
chr17	46918900	46919900	1.567718807476558
chr17	46919000	46920000	1.4426723397603958
chr17	46919100	46920100	1.3869487255863215
chr17	46919200	46920200	1.1382183595160795
chr17	46919300	46920300	0.5585654401389486
chr17	46919400	46920400	0.564952524230558
chr17	46919500	46920500	0.7510019863960368
chr17	46919600	46920600	1.0110256403222426
chr17	46919700	46920700	0.86525080690761
chr17	46919800	46920800	1.1969042498826732
chr17	46919900	46920900	1.0937509826535812
chr17	46920000	46921000	1.506208680488063
chr17	46920100	46921100	1.8869488857786607
chr17	46920200	46921200	2.5141431351178944
chr17	46920300	46921300	2.8033188561784126
chr17	46920400	46921400	3.1787584767934374
chr17	46920500	46921500	2.1513453998794825
chr17	46920600	46921600	1.6896868785801449
chr17	46920700	46921700	1.6387277923059995
chr17	46920800	46921800	0.8187821402784446
chr17	46920900	46921900	0.6894713546970548
chr17	46921000	46922000	0.7069868823537171
chr17	46921100	46922100	-0.20296081741891506
chr17	46921200	46922200	-1.5448390528099332
chr17	46921300	46922300	-1.1662713574047208
chr17	46921400	46922400	-1.4680721185242558
chr17	46921500	46922500	-0.516765658658728
chr17	46921600	46922600	-0.6790755726714528
chr17	46921700	46922700	-1.1880246976798026
chr17	46921800	46922800	-1.0481154263040398
chr17	46921900	46922900	-1.4262846144594952
chr17	46922000	46923000	-1.3794895364459239
chr17	46922100	46923100	-1.4392701379907284
chr17	46922200	46923200	-0.3282096683683304
chr17	46922300	46923300	-0.6840772968318621
chr17	46922400	46923400	-0.8578772599283601
chr17	46922500	46923500	-1.4239638738182157
chr17	46922600	46923600	-1.2078544445389816
chr17	46922700	46923700	-1.2933727452049482
chr17	46922800	46923800	-1.1150892397882324
chr17	46922900	46923900	-0.8769656101146603
chr17	46923000	46924000	-1.0427135275396182
chr17	46923100	46924100	-1.0660356476223294
chr17	46923200	46924200	-1.9760750238321725
chr17	46923300	46924300	-1.7514410014642758
chr17	46923400	46924400	-1.4587651295549582
chr17	46923500	46924500	-1.4762757397690898
chr17	46923600	46924600	-1.6574548237298103
chr17	46923700	46924700	-1.3733092543038492
chr17	46923800	46924800	-1.5304168375778733
chr17	46923900	46924900	-0.7501488555604361
chr17	46924000	46925000	-0.6914780327313279
chr17	46924100	46925100	-0.5466624021333365
chr17	46924200	46925200	0.18757904805620512
chr17	46924300	46925300	-0.5322188430149957
chr17	46924400	46925400	-1.367985679095068
chr17	46924500	46925500	-1.0157689448563192
chr17	46924600	46925600	-1.0293458921884795
chr17	46924700	46925700	-0.6884765441147039
chr17	46924800	46925800	-0.5438736478359242
chr17	46924900	46925900	-0.9306709624394016
chr17	46925000	46926000	-0.5237992207897104
chr17	46925100	46926100	0.013775265990026495
chr17	46925200	46926200	0.1489162376896656
chr17	46925300	46926300	0.5637147088729022
chr17	46925400	46926400	1.4726349718950262
chr17	46925500	46926500	1.1800555423411423
chr17	46925600	46926600	1.6972419394695348
chr17	46925700	46926700	1.5942910726880557
chr17	46925800	46926800	1.944568339298129
chr17	46925900	46926900	1.8788961498079169
chr17	46926000	46927000	1.4887268550930979
chr17	46926100	46927100	1.458102519745892
chr17	46926200	46927200	1.3993471120131504
chr17	46926300	46927300	1.7821477205958671
chr17	46926400	46927400	1.3601638339424351
chr17	46926500	46927500	1.505352848948194
chr17	46926600	46927600	1.2863965030023017
chr17	46926700	46927700	1.206800557604037
chr17	46926800	46927800	1.2232573081052778
chr17	46926900	46927900	1.2262556560256122
chr17	46927000	46928000	1.3496745229582001
chr17	46927100	46928100	0.9451747419481132
chr17	46927200	46928200	0.7651452458768446
chr17	46927300	46928300	1.1668442853369805
chr17	46927400	46928400	1.3917349461652848
chr17	46927500	46928500	2.054537808416845
chr17	46927600	46928600	2.3666969458608063
chr17	46927700	46928700	2.2851485205215543
chr17	46927800	46928800	1.9054761908364588
chr17	46927900	46928900	1.541896265583056
chr17	46928000	46929000	1.5582047334898783
chr17	46928100	46929100	1.9937384833599745
chr17	46928200	46929200	2.3850142578159605
chr17	46928300	46929300	1.882177343330724
chr17	46928400	46929400	1.5400517506039018
chr17	46928500	46929500	0.8480564032470537
chr17	46928600	46929600	-0.01210348013422802
chr17	46928700	46929700	0.19672629371231085
chr17	46928800	46929800	0.15751642695113455
chr17	46928900	46929900	0.2462282832032403
chr17	46929000	46930000	0.4146802595012932
chr17	46930100	46931100	-0.1815500350511065
chr17	46930200	46931200	-0.7167160011203433
chr17	46930300	46931300	-0.3665352144227384
chr17	46930400	46931400	-0.022463456785327768
chr17	46930500	46931500	0.148341121515703
chr17	46930600	46931600	-0.4161099989314896
chr17	46930700	46931700	-0.4516888715092684
chr17	46930800	46931800	-0.9235236475217417
chr17	46930900	46931900	-0.317424863341474
chr17	46931000	46932000	0.12937214235936903
chr17	46931100	46932100	0.6075713965196174
chr17	46931200	46932200	1.7558862520565068
chr17	46931300	46932300	2.0882274977432265
chr17	46931400	46932400	1.871664856821827
chr17	46931500	46932500	1.790835054075383
chr17	46931600	46932600	2.0290370249720566
chr17	46931700	46932700	1.9237627948137743
chr17	46931800	46932800	2.4561801683050057
chr17	46931900	46932900	2.405002422303086
chr17	46932000	46933000	2.1160036222358447
chr17	46932100	46933100	1.7450822112370088
chr17	46932200	46933200	1.1199680086706945
chr17	46932300	46933300	0.5902789525300356
chr17	46932400	46933400	0.7449536066087378
chr17	46932500	46933500	0.7313710647811
chr17	46932600	46933600	0.8818945953394742
chr17	46933700	46934700	-0.2805131682192095
chr17	46933800	46934800	-0.14945377755136854
chr17	46933900	46934900	-0.3713455974124609
chr17	46934000	46935000	-0.17442029334913675
chr17	46934100	46935100	-0.20707796317183733
chr17	46934200	46935200	0.4320562397340642
chr17	46934300	46935300	0.5475055275609729
chr17	46934400	46935400	0.4245978119071853
chr17	46934500	46935500	-0.3191850620186578
chr17	46934600	46935600	-0.06394634464752713
chr17	46934700	46935700	0.12455192726876516
chr17	46934800	46935800	-0.29705429364654345
chr17	46934900	46935900	-0.41391885221235375
chr17	46935000	46936000	-0.5147590077033849
chr17	46935100	46936100	-0.12666880124413055
chr17	46935200	46936200	-0.05264585434180734
chr17	46935300	46936300	-0.736108639154345
chr17	46935400	46936400	-0.25158099099565473
chr17	46935500	46936500	0.1482183346402038
chr17	46935600	46936600	0.1911988653696796
chr17	46935700	46936700	-0.2604916370554189
chr17	46935800	46936800	0.03982798009643754
chr17	46935900	46936900	-0.1949958238175072
chr17	46936000	46937000	-0.25630860090911045
chr17	46936100	46937100	-0.6974936651977772
chr17	46936200	46937200	-1.3335837721159685
chr17	46936300	46937300	-0.4764484800018339
chr17	46936400	46937400	-0.5638827763412999
chr17	46936500	46937500	-0.6976773132673811
chr17	46936600	46937600	-0.7934817144828067
chr17	46936700	46937700	-0.7168575454784911
chr17	46936800	46937800	-0.7067653779394403
chr17	46936900	46937900	-0.21313707165147505
chr17	46937000	46938000	-0.0170190069869016
chr17	46937100	46938100	0.12983941653529862
chr17	46937200	46938200	0.3442339430356722
chr17	46937300	46938300	-0.5324051173814122
chr17	46937400	46938400	-0.6360674100907603
chr17	46937500	46938500	-0.3044015632113181
chr17	46937600	46938600	-0.14342698347782906
chr17	46937700	46938700	-0.026930370220394576
chr17	46937800	46938800	1.0369612041515377
chr17	46937900	46938900	0.949528337806261
chr17	46938000	46939000	1.0326994924127746
chr17	46938100	46939100	0.90706652769972
chr17	46938200	46939200	1.5218241863804869
chr17	46938300	46939300	2.291138107393078
chr17	46938400	46939400	2.312544110937212
chr17	46938500	46939500	2.3268127724794883
chr17	46938600	46939600	2.2187458542814875
chr17	46938700	46939700	2.4183409310420325
chr17	46938800	46939800	1.5264607874204277
chr17	46938900	46939900	1.5782537642214276
chr17	46939000	46940000	1.2450242803435938
chr17	46939100	46940100	1.1841183146937624
chr17	46939200	46940200	1.2784291856818002
chr17	46939300	46940300	0.6788020540216484
chr17	46939400	46940400	0.6728623329036625
chr17	46939500	46940500	0.7395692130459142
chr17	46939600	46940600	0.7834024310346612
chr17	46939700	46940700	0.9145658780588256
chr17	46939800	46940800	0.6118722031420119
chr17	46939900	46940900	0.7825487174241629
chr17	46940500	46941500	0.16905756598404045
chr17	46940600	46941600	0.15419456856868646
chr17	46940700	46941700	0.5447117081694918
chr17	46940800	46941800	0.3999062559619119
chr17	46940900	46941900	0.2913875725414342
chr17	46941000	46942000	-0.49450813037403946
chr17	46941100	46942100	-0.7379874283167428
chr17	46941200	46942200	-0.9907240753638861
chr17	46941300	46942300	-0.013091602759771255
chr17	46941400	46942400	-0.40645513351727214
chr17	46941500	46942500	-0.6550340035952448
chr17	46942500	46943500	-1.0472851983291211
chr17	46942600	46943600	-2.0371602983503942
chr17	46942700	46943700	-1.6038475172385032
chr17	46942800	46943800	-1.5022409774319407
chr17	46942900	46943900	-1.352085241675382
chr17	46943000	46944000	-1.6035181123448454
chr17	46943100	46944100	-1.5960563606837117
chr17	46943200	46944200	-1.817622864261308
chr17	46943300	46944300	-1.3917824298443255
chr17	46943400	46944400	-2.03153580646882
chr17	46943500	46944500	-1.3560464768419442
chr17	46943600	46944600	-0.5220160155209881
chr17	46943700	46944700	-1.1144163514712468
chr17	46943800	46944800	-0.5755529379840295
chr17	46943900	46944900	-0.40859278778488056
chr17	46944000	46945000	0.15571115250335468
chr17	46944100	46945100	0.49304541624412
chr17	46944200	46945200	0.9152342547870173
chr17	46944300	46945300	0.4764861354052056
chr17	46944400	46945400	1.1947332142186489
chr17	46944500	46945500	1.2573204486739826
chr17	46944600	46945600	0.7733115989749956
chr17	46944700	46945700	1.0712570963446642
chr17	46944800	46945800	-0.1833355767237695
chr17	46944900	46945900	-0.15266139567544315
chr17	46945000	46946000	-0.5744252034301794
chr17	46945100	46946100	-0.8912569819779249
chr17	46945200	46946200	-1.5381137834606753
chr17	46946500	46947500	-0.4504748155304548
chr17	46946600	46947600	-0.4636159825606762
chr17	46946700	46947700	-0.8694174982119424
chr17	46946800	46947800	-0.6628597952641762
chr17	46946900	46947900	0.11496121942406046
chr17	46947000	46948000	0.1271377878973632
chr17	46948100	46949100	-0.3375193810883476
chr17	46948200	46949200	-0.04886366413787798
chr17	46948300	46949300	0.12627664861181298
chr17	46948400	46949400	0.4574576002433272
chr17	46948500	46949500	0.32320853378153164
chr17	46948600	46949600	0.5279747041665319
chr17	46948700	46949700	0.6139581809673329
chr17	46948800	46949800	0.6704491390682086
chr17	46948900	46949900	0.19643243357991733
chr17	46949000	46950000	0.1000776943183431
chr17	46949100	46950100	0.6657230653498608
chr17	46949200	46950200	0.3051129071305213
chr17	46949800	46950800	-1.05724170593888
chr17	46949900	46950900	-0.9371299789068018
chr17	46950000	46951000	-0.3664103024123115
chr17	46950100	46951100	0.272788720361336
chr17	46950200	46951200	0.3865846021444653
chr17	46950300	46951300	1.3534713698060683
chr17	46950400	46951400	1.12251057971058
chr17	46950500	46951500	1.4785026975311797
chr17	46950600	46951600	1.1501703450508485
chr17	46950700	46951700	1.2974785527060777
chr17	46950800	46951800	1.6052331675298972
chr17	46950900	46951900	1.0209534474951
chr17	46951000	46952000	0.20579304440145463
chr17	46951100	46952100	-0.6345376593507089
chr17	46951200	46952200	-0.8873746549586172
chr17	46951300	46952300	-1.4391310145124163
chr17	46951400	46952400	-1.1253593400016155
chr17	46951500	46952500	-1.5464265124207006
chr17	46951600	46952600	-1.4418572933773883
chr17	46951700	46952700	-1.371308516086292
chr17	46951800	46952800	-1.6350679304562548
chr17	46951900	46952900	-0.9852626039102844
chr17	46952000	46953000	-1.247379936640284
chr17	46952100	46953100	-1.412806619309134
chr17	46952200	46953200	-1.2727827400274376
chr17	46952300	46953300	-1.427816589796666
chr17	46952400	46953400	-1.3525430056074161
chr17	46952500	46953500	-1.0405006486827086
chr17	46952600	46953600	-0.5339488762425447
chr17	46952700	46953700	-0.913337118785693
chr17	46952800	46953800	-0.5580693030423631
chr17	46952900	46953900	-0.6083906565626679
chr17	46953000	46954000	-0.02049305787598156
chr17	46953100	46954100	1.1430968491968063
chr17	46953200	46954200	0.9119491017981248
chr17	46953300	46954300	1.0493046836984157
chr17	46953400	46954400	0.6541675041287458
chr17	46953500	46954500	0.6743919427802194
chr17	46953600	46954600	0.22127869487032187
chr17	46953700	46954700	0.4808711585230338
chr17	46953800	46954800	0.6101177320230049
chr17	46953900	46954900	0.7445317836791772
chr17	46954000	46955000	1.1380313766532568
chr17	46954100	46955100	0.10164763090080256
chr17	46954200	46955200	0.2799899889064528
chr17	46955100	46956100	1.3947211539410254
chr17	46955200	46956200	1.2626319190752069
chr17	46956400	46957400	1.4233073634122595
chr17	46956500	46957500	1.5288423952240682
chr17	46956600	46957600	2.0065787525858347
chr17	46956700	46957700	1.39705671672785
chr17	46956800	46957800	1.065903424380552
chr17	46956900	46957900	0.8584003164302825
chr17	46957000	46958000	1.0469594219182574
chr17	46957100	46958100	1.5879618680543368
chr17	46957200	46958200	1.3612603939895642
chr17	46957300	46958300	1.5869982633345971
chr17	46957400	46958400	1.1804203580764974
chr17	46957500	46958500	1.5752341467155864
chr17	46957600	46958600	1.4903577311074965
chr17	46957700	46958700	1.2181568667040832
chr17	46957800	46958800	0.9891334157304108
chr17	46957900	46958900	1.2764040774879424
chr17	46958000	46959000	0.8043936225558211
chr17	46958100	46959100	0.7564417247590327
chr17	46958200	46959200	0.8055372508353633
chr17	46958300	46959300	1.11292445752757
chr17	46958400	46959400	1.442696527321628
chr17	46958500	46959500	1.3945135259927224
chr17	46958600	46959600	0.8708259558192365
chr17	46958700	46959700	1.3421307270988039
chr17	46958800	46959800	1.30217851015695
chr17	46958900	46959900	0.5036992450069151
chr17	46959000	46960000	0.8406482150539635
chr17	46959100	46960100	0.488292565391799
chr17	46959200	46960200	0.06880360984038847
chr17	46959300	46960300	-0.5218748419762876
chr17	46959400	46960400	-0.06799548277101275
chr17	46959500	46960500	-0.6381123148246838
chr17	46959600	46960600	-0.8475233321087121
chr17	46959700	46960700	-0.9797027552056022
chr17	46959800	46960800	-1.2495862351005291
chr17	46959900	46960900	-0.8833679979106378
chr17	46960000	46961000	-1.9476419024925546
chr17	46960100	46961100	-1.669289731821605
chr17	46960200	46961200	-1.2376932647478769
chr17	46960300	46961300	-1.4806916651599586
chr17	46960400	46961400	-1.4827387107003045
chr17	46960500	46961500	-1.5311438051125237
chr17	46960600	46961600	-1.1196732228763395
chr17	46960700	46961700	-1.1807980638674629
chr17	46960800	46961800	-1.2314712933875125
chr17	46960900	46961900	-1.3398027717134209
chr17	46961000	46962000	-0.6996389391548175
chr17	46961100	46962100	-1.325024701933303
chr17	46961200	46962200	-1.7093512790547831
chr17	46961300	46962300	-0.9109588749652652
chr17	46961400	46962400	-0.6548356770421083
chr17	46961500	46962500	-0.5457145936300969
chr17	46961600	46962600	-1.1279598951786909
chr17	46961700	46962700	-1.0639060904909687
chr17	46961800	46962800	-1.030983743902702
chr17	46961900	46962900	-0.3512349544313491
chr17	46962000	46963000	-0.4567591207246273
chr17	46962100	46963100	-0.26852189152062395
chr17	46962200	46963200	0.12445063037041182
chr17	46962300	46963300	-0.11840361897918222
chr17	46962400	46963400	-0.14378120987586887
chr17	46962500	46963500	-0.042821287957987814
chr17	46962600	46963600	0.5017534539415076
chr17	46962700	46963700	0.599980305002764
chr17	46962800	46963800	1.0081687247841702
chr17	46962900	46963900	0.268377109638565
chr17	46963000	46964000	0.967477228040678
chr17	46963100	46964100	1.0010236787522273
chr17	46963200	46964200	0.7941230862074891
chr17	46963300	46964300	0.29447627467599025
chr17	46963400	46964400	-0.18750699737368468
chr17	46963500	46964500	-0.2235447297009004
chr17	46963600	46964600	-0.03886413648381912
chr17	46963700	46964700	0.470950889147187
chr17	46963800	46964800	0.04697215240851887
chr17	46963900	46964900	0.5643254126766252
chr17	46964000	46965000	-0.1571421791951474
chr17	46964100	46965100	0.2576312771825172
chr17	46964200	46965200	0.238934353260812
chr17	46964300	46965300	0.5871538150031261
chr17	46965100	46966100	0.6474279641121924
chr17	46965200	46966200	0.7011326492627391
chr17	46965300	46966300	0.7224979485096463
chr17	46965400	46966400	0.6551624380446334
chr17	46965500	46966500	0.3105149674059494
chr17	46965600	46966600	0.1513097247104451
chr17	46965700	46966700	-0.7364448564847397
chr17	46965800	46966800	-0.9440389074909864
chr17	46965900	46966900	-0.467796156540679
chr17	46966000	46967000	-0.5185057022472579
chr17	46966100	46967100	-0.5653705607276414
chr17	46966200	46967200	-0.2606378426306316
chr17	46966300	46967300	-0.7842101940515623
chr17	46966400	46967400	-0.3651220646023205
chr17	46966500	46967500	0.20069701568398268
chr17	46966600	46967600	0.5125709619340035
chr17	46966700	46967700	1.1560427042670658
chr17	46966800	46967800	1.0991135243558454
chr17	46966900	46967900	0.7174809663120416
chr17	46967000	46968000	1.4845143925002475
chr17	46967100	46968100	1.2559807871745394
chr17	46967200	46968200	1.0991348723236891
chr17	46967300	46968300	1.87742932838771
chr17	46967400	46968400	1.61275586215288
chr17	46967500	46968500	1.5710718934906345
chr17	46967600	46968600	1.363073736482202
chr17	46967700	46968700	0.7981394769224751
chr17	46967800	46968800	1.0357707601643154
chr17	46969000	46970000	1.6802098490597557
chr17	46969100	46970100	1.2846335802691198
chr17	46969200	46970200	1.1290286154937332
chr17	46969300	46970300	1.1643475750987535
chr17	46969400	46970400	0.9997794650487478
chr17	46969500	46970500	0.9013302266621808
chr17	46970600	46971600	0.8517615807048454
chr17	46970700	46971700	1.1069191445183983
chr17	46970800	46971800	0.9818845534691693
chr17	46970900	46971900	0.8462196937665738
chr17	46971000	46972000	1.4367277383182935
chr17	46971100	46972100	2.005490666062623
chr17	46971200	46972200	2.9752555082548025
chr17	46971300	46972300	2.184228130678374
chr17	46971400	46972400	2.932296468624489
chr17	46971500	46972500	1.8833163436687748
chr17	46971600	46972600	1.7833649619812206
chr17	46971700	46972700	1.7278172464893764
chr17	46971800	46972800	2.38009249683185
chr17	46971900	46972900	2.409965680119373
chr17	46972000	46973000	2.2913628594395545
chr17	46972100	46973100	2.1643246096830597
chr17	46972200	46973200	1.5677624894124185
chr17	46972300	46973300	2.051157946825298
chr17	46972400	46973400	1.6398845007179002
chr17	46972500	46973500	2.789035456888654
chr17	46972600	46973600	2.265441227286465
chr17	46972700	46973700	1.4842673029399895
chr17	46972800	46973800	0.6539200093252363
chr17	46972900	46973900	0.7221743568607437
chr17	46973000	46974000	1.0240767081109359
chr17	46973100	46974100	0.5048488313799979
chr17	46973200	46974200	0.5276311889548652
chr17	46973300	46974300	0.4519067275340272
chr17	46973400	46974400	0.5269207551950059
chr17	46973500	46974500	0.3627985690776682
chr17	46973600	46974600	0.3274771361055846
chr17	46973700	46974700	0.7799483197014033
chr17	46973800	46974800	0.9794400911894908
chr17	46973900	46974900	0.7817828394828343
chr17	46975000	46976000	1.2398499857925616
chr17	46975100	46976100	1.6474328809426773
chr17	46975200	46976200	1.44395271091255
chr17	46975300	46976300	1.0930801876542129
chr17	46975400	46976400	0.24758874541501946
chr17	46975500	46976500	0.7255531181117768
chr17	46979000	46980000	1.7836316194546509
chr17	46979100	46980100	2.253889783900024
chr17	46980700	46981700	-1.0934715376280055
chr17	46980800	46981800	-0.3117128364444847
chr17	46980900	46981900	-0.0484431995214154
chr17	46981000	46982000	0.3826486196818901
chr17	46981100	46982100	0.41072851252882336
chr17	46981200	46982200	1.1175502957096175
chr17	46981300	46982300	0.5811774255013799
chr17	46981400	46982400	-0.01949897027626305
chr17	46981500	46982500	0.32722191339049395
chr17	46981600	46982600	0.6311044780816321
chr17	46981700	46982700	0.5907624110084032
chr17	46981800	46982800	0.13781288093384855
chr17	46981900	46982900	0.4338476743047665
chr17	46982000	46983000	-0.3415389952071149
chr17	46982100	46983100	-0.4682271933230338
chr17	46982200	46983200	-1.5486132386481646
chr17	46982300	46983300	-1.1268090095094632
chr17	46983400	46984400	1.8602018700636933
chr17	46983500	46984500	1.8438884946162764
chr17	46983600	46984600	1.9006084878850824
chr17	46983700	46984700	1.9709696869529167
chr17	46983800	46984800	1.9796241893741229
chr17	46983900	46984900	2.140949699445128
chr17	46984000	46985000	2.0242810085621192
chr17	46984100	46985100	1.2219450223222494
chr17	46985500	46986500	2.5110392991142323
chr17	46985600	46986600	2.2736934067345067
chr17	46985700	46986700	2.3139666602468214
chr17	46985800	46986800	2.1785923485835306
chr17	46985900	46986900	2.214548497159072
chr17	46986000	46987000	2.150171077758987
chr17	46986100	46987100	2.2410258331925643
chr17	46986200	46987200	2.206954679947883
chr17	46986300	46987300	1.61258384335589
chr17	46986400	46987400	1.7063353402521109
chr17	46986500	46987500	0.9617582898614516
chr17	46986600	46987600	1.5140169173397298
chr17	46986700	46987700	1.0016485928333103
chr17	46986800	46987800	0.8010040711541263
chr17	46986900	46987900	0.4628184721397878
chr17	46987000	46988000	0.7223860482695984
chr17	46987100	46988100	0.686214083587379
chr17	46987200	46988200	0.14164775310756028
chr17	46990200	46991200	0.5236242181131667
chr17	46990300	46991300	-0.33332838698664025
chr17	46990400	46991400	0.0861776510040822
chr17	46990500	46991500	-0.18335250430698072
chr17	46990600	46991600	0.2422678751882397
chr17	46990700	46991700	0.14719223479046095
chr17	46990800	46991800	0.0686908359309115
chr17	46990900	46991900	-0.27073116648016016
chr17	46991000	46992000	-0.38309457177347034
chr17	46991100	46992100	-0.36161693676912177
chr17	46991200	46992200	-0.21328714239568244
chr17	46991300	46992300	0.819283901081558
chr17	46991400	46992400	1.2159660145699438
chr17	46991500	46992500	1.5083309989021332
chr17	46991600	46992600	1.3537624999870634
chr17	46991700	46992700	1.6643966265139307
chr17	46991800	46992800	1.9972187303397984
chr17	46993800	46994800	0.4979910381109786
chr17	46994200	46995200	0.3859425154126772
chr17	46994300	46995300	0.7844475845015974
chr17	46994400	46995400	0.2700156943816431
chr17	46994500	46995500	0.03480585606913115
chr17	46994600	46995600	0.10943376936370844
chr17	46994700	46995700	-0.07208654084184378
chr17	46994800	46995800	-0.3907649560930817
chr17	46994900	46995900	-0.606275030296702
chr17	46995000	46996000	-0.28625220462394313
chr17	46995100	46996100	0.524849487716078
chr17	46995200	46996200	1.3594095872628265
chr17	46995300	46996300	0.9491187161694534
chr17	46995400	46996400	1.0810009895621302
chr17	46995500	46996500	1.0014827467265146
chr17	46995600	46996600	0.8810006471801435
chr17	46995700	46996700	0.9242928543673684
chr17	46995800	46996800	0.9622806080458224
chr17	46996500	46997500	3.084341860252282
chr17	46996600	46997600	2.3577895255657872
chr17	46996700	46997700	2.0533215628811723
chr17	46996800	46997800	2.4998519607696505
chr17	46996900	46997900	2.1254793681357818
chr17	46998000	46999000	0.2828909578268748
chr17	46998100	46999100	0.37115933201684187
chr17	46998200	46999200	0.4309864102861907
chr17	46998300	46999300	1.08331727963234
chr17	46998400	46999400	0.7420643651621511
chr17	47000300	47001300	1.9121600003764148
chr17	47000400	47001400	1.9291245551437024
chr17	47000500	47001500	1.8434025430073409
chr17	47000600	47001600	1.1290795364866164
chr17	47000700	47001700	1.7829198069744494
chr17	47001900	47002900	-0.5006292769231533
chr17	47002000	47003000	-0.4886316270514622
chr17	47002100	47003100	-1.0121350716101372
chr17	47002200	47003200	-0.4084407263078263
chr17	47003300	47004300	0.2834303148738057
chr17	47003400	47004400	0.3086464534545843
chr17	47003500	47004500	1.2889744573974868
chr17	47004300	47005300	-0.09165047831008524
chr17	47004400	47005400	0.22926825297035736
chr17	47004500	47005500	0.6171644638238559
chr17	47004600	47005600	0.3178523457495114
chr17	47004700	47005700	0.7465918580200204
chr17	47004800	47005800	1.036614546594652
chr17	47004900	47005900	1.6968609734784896
chr17	47005000	47006000	1.2710158982289959
chr17	47005100	47006100	1.6439812741878137
chr17	47005200	47006200	1.6612282476509015
chr17	47005300	47006300	1.2425899164462917
chr17	47005400	47006400	1.1591895202082902
chr17	47005500	47006500	1.2411536075983935
chr17	47005600	47006600	1.8128943751645727
chr17	47005700	47006700	2.1886115909970854
chr17	47005800	47006800	2.364827071104917
chr17	47005900	47006900	1.7564652512652192
chr17	47006000	47007000	2.3163936365731366
chr17	47006100	47007100	2.3025285042379693
chr17	47006200	47007200	2.8610007295226616
chr17	47006300	47007300	2.7728070376837004
chr17	47006400	47007400	3.085303351296456
chr17	47006500	47007500	3.1250134471016016
chr17	47006600	47007600	3.0215276301895284
chr17	47006700	47007700	2.0431493805954526
chr17	47006800	47007800	1.9676897370610624
chr17	47006900	47007900	2.5003820035516986
chr17	47007000	47008000	2.0198701199697737
chr17	47007100	47008100	2.1393940720369082
chr17	47007200	47008200	1.977420772274732
chr17	47008500	47009500	1.2815382515862166
chr17	47008600	47009600	1.4595467574868368
chr17	47008700	47009700	1.4753138538403745
chr17	47008800	47009800	1.1552902999695915
chr17	47008900	47009900	1.2864356724504031
chr17	47009000	47010000	1.8918898681386729
chr17	47009100	47010100	1.9743804479482328
chr17	47009200	47010200	1.8936317956805369
chr17	47009300	47010300	2.7384161949773884
chr17	47009400	47010400	1.9642297348692221
chr17	47009500	47010500	2.462220075851337
chr17	47009600	47010600	1.9449207494429337
chr17	47009700	47010700	1.553995810379304
chr17	47009800	47010800	1.0524130846158706
chr17	47009900	47010900	1.319612697088042
chr17	47010000	47011000	0.6611082895095604
chr17	47010100	47011100	1.0086717807709775
chr17	47010200	47011200	1.1388905512524865
chr17	47010300	47011300	0.4236911822831055
chr17	47010400	47011400	1.1155174999943047
chr17	47010500	47011500	0.515193888626729
chr17	47010600	47011600	0.6441476719073873
chr17	47010700	47011700	1.7004667305835337
chr17	47011600	47012600	1.094610031835144
chr17	47011700	47012700	0.7251188407418104
chr17	47011800	47012800	0.7636176953294763
chr17	47011900	47012900	-0.04964307884798862
chr17	47012000	47013000	0.422154431264193
chr17	47012100	47013100	0.7636441285356794
chr17	47012200	47013200	0.6522733194800545
chr17	47012300	47013300	0.4165735380317791
chr17	47012400	47013400	0.6347474980392682
chr17	47012500	47013500	0.6591433521102328
chr17	47012600	47013600	0.6051961614433149
chr17	47012700	47013700	0.8693749127413054
chr17	47012800	47013800	0.5464843226584641
chr17	47012900	47013900	1.5206902500870847
chr17	47013000	47014000	1.5511751164377792
chr17	47013100	47014100	1.4012319809155882
chr17	47013200	47014200	1.5533202944168059
chr17	47013300	47014300	1.2377339005581554
chr17	47022600	47023600	-0.0013417664445914744
chr17	47022700	47023700	0.6059594462173751
chr17	47022800	47023800	0.6164778850091807
chr17	47022900	47023900	1.0371555761582436
chr17	47023000	47024000	1.1294619161094057
chr17	47023100	47024100	1.2722958219440692
chr17	47023200	47024200	1.807888199673028
chr17	47023300	47024300	1.1444520787260504
chr17	47023400	47024400	1.2529894687952046
chr17	47023500	47024500	1.4203042429434969
chr17	47023600	47024600	1.9421939621853856
chr17	47023700	47024700	1.3921628413008968
chr17	47023800	47024800	1.3846006340889132
chr17	47023900	47024900	0.987835203097764
chr17	47026300	47027300	0.7162425866174686
chr17	47026400	47027400	0.4700208119490874
chr17	47026500	47027500	0.282375046243479
chr17	47026600	47027600	0.4694592932708189
chr17	47026700	47027700	0.004687380604444707
chr17	47026800	47027800	0.5259675020066285
chr17	47026900	47027900	0.4390312721032503
chr17	47027000	47028000	0.17082629008589925
chr17	47027100	47028100	0.02690159151279788
chr17	47027200	47028200	0.5406521164287982
chr17	47027300	47028300	0.2771931958238368
chr17	47027400	47028400	0.5903802901291408
chr17	47027500	47028500	0.7431037094973133
chr17	47027600	47028600	0.6259767359980859
chr17	47027700	47028700	1.231124148885451
chr17	47027800	47028800	0.6914705860030128
chr17	47027900	47028900	1.0387357385071372
chr17	47033300	47034300	-0.4918270196242627
chr17	47033400	47034400	0.17482866873935388
chr17	47033500	47034500	-0.002011149484989961
chr17	47033600	47034600	0.4524058206910476
chr17	47033700	47034700	0.6739354716800471
chr17	47033800	47034800	0.8746954797598887
chr17	47033900	47034900	0.6355760230307906
chr17	47034500	47035500	0.34330547478648915
chr17	47034600	47035600	0.5695307537107206
chr17	47034700	47035700	0.21815513937702954
chr17	47034800	47035800	-0.4280129820942572
chr17	47034900	47035900	-0.2324308449705011
chr17	47035000	47036000	-0.22874756547215672
chr17	47035100	47036100	-0.3818078786325951
chr17	47035200	47036200	-0.309419737850091
chr17	47035300	47036300	-0.16100347542348875
chr17	47035400	47036400	-0.04832602323750861
chr17	47035500	47036500	-0.9657527451321648
chr17	47052800	47053800	-0.4953524209129081
chr17	47052900	47053900	-0.04374017308360418
chr17	47053000	47054000	-0.10563345376483485
chr17	47053100	47054100	0.05307111837330515
chr17	47053200	47054200	0.3067579233701148
chr17	47053300	47054300	0.4893852991201045
chr17	47053400	47054400	0.05260152501761022
chr17	47053500	47054500	-0.5498677522460172
chr17	47053600	47054600	-0.10309982148545856
chr17	47053700	47054700	0.3102440708984123
chr17	47053800	47054800	-0.4456210917895551
chr17	47053900	47054900	-0.5369713946385215
chr17	47054000	47055000	-0.5912815003925991
chr17	47054100	47055100	-0.7244950692793299
chr17	47054200	47055200	-1.1375128467577642
chr17	47054300	47055300	-0.7661574210359914
chr17	47054400	47055400	0.26601993122835604
chr17	47054500	47055500	0.4887087960884198
chr17	47054600	47055600	0.5351826075586412
chr17	47054700	47055700	-0.1901483958404019
chr17	47054800	47055800	0.2363079135594527
chr17	47054900	47055900	0.15547485832307373
chr17	47055000	47056000	0.16608896770443218
chr17	47055100	47056100	0.5406761135183794
chr17	47055200	47056200	0.7373126829489636
chr17	47055300	47056300	0.10563997218497258
chr17	47055400	47056400	-0.25843312781380595
chr17	47055500	47056500	0.02773924575456408
chr17	47055600	47056600	0.09938213016284546
chr17	47055700	47056700	0.9599347142523575
chr17	47055800	47056800	1.1616377996875678
chr17	47055900	47056900	0.6236319807429627
chr17	47056000	47057000	-0.41679802613178896
chr17	47056100	47057100	-0.9459105266290556
chr17	47056200	47057200	-1.4861000508100022
chr17	47056300	47057300	-0.7837781841098038
chr17	47056400	47057400	-1.1453082517009612
chr17	47056500	47057500	-0.9041178042372744
chr17	47056600	47057600	-0.7675156116271492
chr17	47056700	47057700	-1.0490567280576435
chr17	47056800	47057800	-0.992858234402638
chr17	47056900	47057900	-1.3933941462528177
chr17	47057000	47058000	-0.8067147663886286
chr17	47058100	47059100	-0.6129233178713489
chr17	47058200	47059200	-0.5091173285757621
chr17	47058300	47059300	-0.28248313043782497
chr17	47058400	47059400	0.1919269782961308
chr17	47058500	47059500	0.6632713784780949
chr17	47058600	47059600	1.01196251712307
chr17	47058700	47059700	1.182446132792765
chr17	47058800	47059800	0.9551892338741004
chr17	47058900	47059900	0.9256382093137281
chr17	47059000	47060000	0.2581756474531136
chr17	47059100	47060100	0.3188096201450567
chr17	47059200	47060200	0.02040635435663493
chr17	47059300	47060300	0.9494468274918868
chr17	47059400	47060400	1.1645904403016338
chr17	47059500	47060500	1.052985368458174
chr17	47059600	47060600	0.5261672718636565
chr17	47059700	47060700	0.8848212345220395
chr17	47059800	47060800	1.2568297049961223
chr17	47059900	47060900	1.5843250873694112
chr17	47060000	47061000	1.991838556683612
chr17	47060100	47061100	1.3400765161052313
chr17	47061100	47062100	1.0354082375027551
chr17	47061200	47062200	2.0151183891782374
chr17	47061300	47062300	1.9489228071994007
chr17	47061400	47062400	2.050609096776868
chr17	47061500	47062500	1.9940208004792759
chr17	47061600	47062600	1.5315864833554864
chr17	47061700	47062700	1.6598037714644174
chr17	47061800	47062800	1.7878567075164515
chr17	47061900	47062900	1.6747120806745128
chr17	47062000	47063000	1.773549778600558
chr17	47062100	47063100	1.272731672196126
chr17	47062200	47063200	0.2651234221739582
chr17	47062300	47063300	0.5346940371082711
chr17	47062400	47063400	0.6288237628006196
chr17	47062500	47063500	0.20020283922123905
chr17	47062600	47063600	0.6968519366232445
chr17	47062700	47063700	0.9163410077952362
chr17	47062800	47063800	0.5582258777902112
chr17	47062900	47063900	0.6505222584853875
chr17	47064100	47065100	2.844017120749327
chr17	47064200	47065200	2.69519778012184
chr17	47064300	47065300	2.679097622093533
chr17	47064400	47065400	1.9784221227842893
chr17	47064500	47065500	1.5737800780301412
chr17	47064600	47065600	0.9093844270274921
chr17	47064700	47065700	0.8112753065299694
chr17	47064800	47065800	0.3920367112602546
chr17	47064900	47065900	0.2944223262056361
chr17	47065000	47066000	0.08801221069899438
chr17	47065100	47066100	-0.6599778936432051
chr17	47065200	47066200	-1.2892866442485598
chr17	47065300	47066300	-1.2802883370158904
chr17	47065400	47066400	-0.8906685800296376
chr17	47065500	47066500	-0.5263918425051628
chr17	47065600	47066600	0.2299982500300499
chr17	47065700	47066700	0.33759711320667835
chr17	47065800	47066800	0.08270634127110296
chr17	47065900	47066900	0.32891157763773593
chr17	47066000	47067000	0.07757346930814686
chr17	47066100	47067100	-0.06744982484306332
chr17	47066200	47067200	-0.10232110760533966
chr17	47066300	47067300	-0.8321182077052846
chr17	47066400	47067400	-0.7619303710158528
chr17	47066500	47067500	-0.4422750334080448
chr17	47067600	47068600	1.202922680677954
chr17	47068500	47069500	2.5069625090247585
chr17	47068600	47069600	1.2570024369276678
chr17	47068700	47069700	0.8883273567216073
chr17	47068800	47069800	1.201147503186066
chr17	47068900	47069900	0.5883158361185278
chr17	47069000	47070000	-0.3665815734081937
chr17	47069100	47070100	0.3047166367989053
chr17	47069200	47070200	1.661138463905603
chr17	47069300	47070300	2.370513489046865
chr17	47069400	47070400	2.757625906472266
chr17	47069500	47070500	2.5233291714033887
chr17	47069600	47070600	3.4185973166899597
chr17	47069700	47070700	3.5580380683275954
chr17	47069800	47070800	2.7185371214430845
chr17	47069900	47070900	3.1477365398477564
chr17	47070000	47071000	3.905071764834599
chr17	47070100	47071100	3.5968455856112778
chr17	47070200	47071200	2.743541910086876
chr17	47070300	47071300	2.1908745293591654
chr17	47070400	47071400	2.3572516475186998
chr17	47070500	47071500	1.892016899592477
chr17	47070600	47071600	1.5519730719628395
chr17	47070700	47071700	1.8371608557482664
chr17	47070800	47071800	2.5829183386491628
chr17	47071200	47072200	1.8030564979562764
chr17	47071800	47072800	1.1495473733217385
chr17	47071900	47072900	1.2075039675601638
chr17	47072000	47073000	1.073362259587649
chr17	47072100	47073100	1.4148563271312729
chr17	47072200	47073200	1.3500299092135466
chr17	47072300	47073300	0.8308907015595679
chr17	47072400	47073400	1.3802877170647592
chr17	47072500	47073500	2.5458547300859835
chr17	47072600	47073600	2.7148013187134827
chr17	47072700	47073700	3.3467709202240736
chr17	47072800	47073800	3.6177119652794953
chr17	47072900	47073900	3.2726869443153066
chr17	47073000	47074000	3.0795279072885764
chr17	47073100	47074100	3.4607927076803486
chr17	47073200	47074200	3.3099235640315823
chr17	47073300	47074300	3.152798297020275
chr17	47073400	47074400	3.3802059622423224
chr17	47073500	47074500	2.828228365134185
chr17	47073600	47074600	2.8910127555794483
chr17	47073700	47074700	2.0218876448828453
chr17	47073800	47074800	2.3686011044745667
chr17	47073900	47074900	1.9210101634584549
chr17	47074000	47075000	1.9209191334391738
chr17	47074100	47075100	1.377106176211448
chr17	47075200	47076200	1.5488145094573913
chr17	47075300	47076300	1.8719000960672023
chr17	47075400	47076400	1.6079918154448098
chr17	47075500	47076500	1.5588723315086432
chr17	47075600	47076600	1.4878511012252629
chr17	47076700	47077700	-0.09863174986441586
chr17	47076900	47077900	-0.058353901741691236
chr17	47077000	47078000	0.24822669530556507
chr17	47077100	47078100	-0.07545063491594321
chr17	47077200	47078200	0.5545491160026287
chr17	47077300	47078300	0.7797591080324262
chr17	47077400	47078400	0.2615544785800089
chr17	47077500	47078500	1.2592544036973077
chr17	47077600	47078600	1.4981962191591591
chr17	47077700	47078700	1.4994031562428891
chr17	47077800	47078800	1.132355688827012
chr17	47077900	47078900	1.3881447357749714
chr17	47078000	47079000	1.2461118552155208
chr17	47078100	47079100	1.3393268519804604
chr17	47078200	47079200	0.7329848542571057
chr17	47078300	47079300	0.6825508296209766
chr17	47080300	47081300	1.3589291950174704
chr17	47080400	47081400	0.6888580828000613
chr17	47080500	47081500	1.6225532362739608
chr17	47080600	47081600	1.9953284289315227
chr17	47080700	47081700	1.6047260317233585
chr17	47080800	47081800	1.837275002238032
chr17	47080900	47081900	1.8752884629794693
chr17	47081000	47082000	2.077932410095497
chr17	47081100	47082100	2.4454078513959465
chr17	47081200	47082200	2.332249297537788
chr17	47081300	47082300	2.131172991711266
chr17	47081400	47082400	2.8822749847436566
chr17	47081500	47082500	2.458309200135634
chr17	47081600	47082600	2.17699679495384
chr17	47081700	47082700	2.5806808967174986
chr17	47081800	47082800	2.2825696901314525
chr17	47081900	47082900	2.2064781508811624
chr17	47082400	47083400	1.1834816709271705
chr17	47082500	47083500	0.9793345935317224
chr17	47082600	47083600	1.4101031670502508
chr17	47082900	47083900	1.8054457182477155
chr17	47083000	47084000	2.3537455438822095
chr17	47083100	47084100	2.0977697077646016
chr17	47083200	47084200	2.4471262331639094
chr17	47083300	47084300	2.0730725221760395
chr17	47083400	47084400	2.1295077308699115
chr17	47083500	47084500	1.4205887883415442
chr17	47083600	47084600	1.4093758308854183
chr17	47083700	47084700	1.6048389196512192
chr17	47083800	47084800	1.3843896263700235
chr17	47083900	47084900	1.6617352863424368
chr17	47084000	47085000	1.2720163699384224
chr17	47084100	47085100	1.7509898749559036
chr17	47084200	47085200	1.3004250463060405
chr17	47084300	47085300	1.4539994456172327
chr17	47084400	47085400	1.7938784886867825
chr17	47084500	47085500	2.789619508545446
chr17	47084600	47085600	2.8095037761994965
chr17	47084700	47085700	2.819922383732049
chr17	47084800	47085800	2.648460348434744
chr17	47084900	47085900	2.730151765673265
chr17	47085000	47086000	3.253540108493457
chr17	47085100	47086100	3.131958627931981
chr17	47085200	47086200	3.3511913400220825
chr17	47085300	47086300	3.0511354337286782
chr17	47085400	47086400	2.734403397009734
chr17	47086500	47087500	0.6673272541452945
chr17	47086600	47087600	0.8136116770338617
chr17	47086700	47087700	0.6648805665046591
chr17	47086800	47087800	1.1262883149287288
chr17	47086900	47087900	1.5562961636323376
chr17	47087000	47088000	1.7496043051928873
chr17	47087100	47088100	1.6550641986145058
chr17	47087200	47088200	1.4696556728813717
chr17	47087300	47088300	2.808066813083553
chr17	47087400	47088400	2.631807892838823
chr17	47087500	47088500	2.2836940277387985
chr17	47087600	47088600	2.2258747697806114
chr17	47087700	47088700	2.281620728014651
chr17	47087800	47088800	2.20213049435682
chr17	47087900	47088900	1.5270505597379087
chr17	47088000	47089000	1.5840501187916625
chr17	47088100	47089100	0.8173364562121473
chr17	47088200	47089200	0.7699024140164242
chr17	47088300	47089300	0.4735113220617162
chr17	47088400	47089400	1.02446454774997
chr17	47088500	47089500	0.43595934218929855
chr17	47088600	47089600	0.9309556299637882
chr17	47088700	47089700	1.4507337793876725
chr17	47088800	47089800	1.3507596516521252
chr17	47088900	47089900	2.052526264768661
chr17	47089000	47090000	1.2251675777704778
chr17	47089100	47090100	2.094318896417076
chr17	47089200	47090200	2.243377780985784
chr17	47089300	47090300	1.8688996000962148
chr17	47089400	47090400	1.6806752488575938
chr17	47089500	47090500	2.7045151526156963
chr17	47089600	47090600	2.1150055221998354
chr17	47089700	47090700	1.7387483071342822
chr17	47089800	47090800	1.3219023385159523
chr17	47089900	47090900	1.2079836586805348
chr17	47090000	47091000	1.0284808083277286
chr17	47090100	47091100	1.022753680052277
chr17	47090200	47091200	0.6901180528406949
chr17	47090300	47091300	1.07987947611874
chr17	47090400	47091400	1.0368572750263965
chr17	47090500	47091500	0.6517155137537257
chr17	47090600	47091600	0.4752455700256156
chr17	47090700	47091700	0.8172310760801311
chr17	47090800	47091800	1.3654978995786082
chr17	47090900	47091900	0.464962324515391
chr17	47091000	47092000	1.1624202782456814
chr17	47091100	47092100	1.5432810010621931
chr17	47091200	47092200	2.1018370357395617
chr17	47091300	47092300	2.2804648217620485
chr17	47091400	47092400	2.363462185088754
chr17	47093200	47094200	-0.4822606601151922
chr17	47093300	47094300	-0.6139659219078774
chr17	47093400	47094400	-0.4465991994273499
chr17	47093500	47094500	-0.6758928877122731
chr17	47096000	47097000	0.10029050395514773
chr17	47097100	47098100	0.9631525970251305
chr17	47097200	47098200	1.1645142471406116
chr17	47097300	47098300	0.8850077464814042
chr17	47097400	47098400	1.2272400386577975
chr17	47097500	47098500	1.879541002315653
chr17	47097600	47098600	1.89660249853991
chr17	47097700	47098700	1.8959378191406329
chr17	47097800	47098800	2.1608743880277816
chr17	47097900	47098900	2.170791968773893
chr17	47098000	47099000	1.8323647290353318
chr17	47098100	47099100	0.5384247717027171
chr17	47098200	47099200	-0.07853480025884875
chr17	47098300	47099300	-0.5173452774243507
chr17	47098400	47099400	-0.4621648789667662
chr17	47098500	47099500	-0.4129151561515007
chr17	47098600	47099600	-0.5673222570705809
chr17	47098700	47099700	-0.4221044306028671
chr17	47098800	47099800	-0.5641683186229726
chr17	47098900	47099900	-0.7939555679896781
chr17	47099000	47100000	-0.5501790474191204
chr17	47099100	47100100	0.0720156274945397
chr17	47099200	47100200	0.6107724950694007
chr17	47099300	47100300	1.3039545483572748
chr17	47099400	47100400	1.5267915833914858
chr17	47100100	47101100	1.4886845776284114
chr17	47100200	47101200	1.205104454887992
chr17	47101900	47102900	0.16375847334528612
chr17	47102000	47103000	-0.15399206572158455
chr17	47102100	47103100	-0.9667325535809856
chr17	47102200	47103200	-0.8440962897777594
chr17	47102300	47103300	-1.0114742375370998
chr17	47102400	47103400	-0.6923472540107882
chr17	47102500	47103500	-0.9383071021660562
chr17	47103000	47104000	0.16418348022222257
chr17	47103100	47104100	0.25641921136152473
chr17	47103200	47104200	-0.4871098996621401
chr17	47103300	47104300	-0.5930931413978688
chr17	47103400	47104400	-0.6691620172047886
chr17	47104800	47105800	0.5295050269016329
chr17	47104900	47105900	0.5341547112162086
chr17	47105000	47106000	1.0104344032732189
chr17	47105100	47106100	0.10144626625264963
chr17	47105200	47106200	-0.1454051282967515
chr17	47105300	47106300	0.576670822263971
chr17	47105400	47106400	0.6175106962152864
chr17	47105500	47106500	1.585432823233971
chr17	47105600	47106600	1.213508411527522
chr17	47105700	47106700	1.7969229960802535
chr17	47105800	47106800	1.5559781984497032
chr17	47105900	47106900	1.4135570926301175
chr17	47106000	47107000	0.8022819861926012
chr17	47106100	47107100	1.5614443751856182
chr17	47106200	47107200	1.8300049495065387
chr17	47106300	47107300	1.198616781396907
chr17	47106400	47107400	0.8719214353680779
chr17	47106500	47107500	0.6608593928763314
chr17	47107100	47108100	-0.43689415104563584
chr17	47107600	47108600	-0.6573954210967053
chr17	47107700	47108700	0.17041903819342066
chr17	47107800	47108800	-0.05645708615245704
chr17	47107900	47108900	0.4547168763346826
chr17	47108000	47109000	0.014651592394583034
chr17	47108100	47109100	1.0516694081862732
chr17	47108200	47109200	1.387144541363357
chr17	47108300	47109300	1.6759441373635595
chr17	47108400	47109400	1.9367418867777784
chr17	47108500	47109500	2.0217084305522968
chr17	47108600	47109600	2.201399229360519
chr17	47108700	47109700	1.7487294062588363
chr17	47108800	47109800	1.6361985529866847
chr17	47108900	47109900	1.6602618484648968
chr17	47109000	47110000	1.977313798892763
chr17	47111900	47112900	1.4844274895928935
chr17	47112000	47113000	1.8922625864999332
chr17	47112100	47113100	1.4026257721173525
chr17	47112200	47113200	1.2016844162676223
chr17	47112300	47113300	0.9725730895509732
chr17	47112400	47113400	0.9591393491462206
chr17	47112500	47113500	0.8647992808230742
chr17	47112600	47113600	0.35212081988514243
chr17	47116700	47117700	-1.8120702373766804
chr17	47116800	47117800	-0.9983521370229459
chr17	47116900	47117900	-0.5617069845620838
chr17	47117000	47118000	-0.2767108164293264
chr17	47117100	47118100	0.2180487565819937
chr17	47117200	47118200	0.4215273593419477
chr17	47117300	47118300	0.3868714157614452
chr17	47117400	47118400	0.5046001266804593
chr17	47117500	47118500	0.9183296793604998
chr17	47117600	47118600	1.3914618797268936
chr17	47117700	47118700	1.1793351252188464
chr17	47117800	47118800	1.1782172735872254
chr17	47117900	47118900	1.1456856165919669
chr17	47118000	47119000	1.7847313417495985
chr17	47118100	47119100	1.7585828851140728
chr17	47118200	47119200	2.023909937744212
chr17	47118300	47119300	2.6515945098084943
chr17	47118400	47119400	3.3233662155402612
chr17	47118500	47119500	3.44323073664552
chr17	47118600	47119600	3.7905387541174007
chr17	47118700	47119700	3.355237522061386
chr17	47118800	47119800	2.6657769286213644
chr17	47118900	47119900	2.816815254087881
chr17	47119000	47120000	2.664168714321213
chr17	47119100	47120100	3.0059283672896813
chr17	47119200	47120200	2.066655025979129
chr17	47119300	47120300	2.2538104414308258
chr17	47119400	47120400	2.0876162066940327
chr17	47119500	47120500	2.089312878825514
chr17	47119600	47120600	2.0139144284871007
chr17	47119700	47120700	2.520008312543736
chr17	47119800	47120800	1.9393542172500489
chr17	47119900	47120900	1.58185710824949
chr17	47120000	47121000	1.4398763939468064
chr17	47120100	47121100	1.3063551252670935
chr17	47120200	47121200	1.5258615231624504
chr17	47120300	47121300	1.0578540675773274
chr17	47120400	47121400	0.8604602159854059
chr17	47120500	47121500	0.8342162169466752
chr17	47120600	47121600	0.63957445461991
chr17	47120700	47121700	0.5923415089925537
chr17	47120800	47121800	1.6249948193821833
chr17	47120900	47121900	2.2384610623261496
chr17	47121000	47122000	1.9644864401000888
chr17	47121100	47122100	1.3996408335582669
chr17	47121200	47122200	1.2315198590339151
chr17	47121300	47122300	0.996580311403976
chr17	47121400	47122400	0.9327922667886002
chr17	47121500	47122500	1.024836866458566
chr17	47121600	47122600	1.8204185869322933
chr17	47121700	47122700	2.047812765532692
chr17	47121800	47122800	2.0948502631403327
chr17	47121900	47122900	1.319559024225322
chr17	47122000	47123000	1.4241422121956129
chr17	47122100	47123100	1.6986097446639354
chr17	47122200	47123200	1.9988766358098733
chr17	47122300	47123300	2.0230605941995696
chr17	47122400	47123400	1.9209835672393325
chr17	47123500	47124500	0.949634038505113
chr17	47123600	47124600	1.1550766361571094
chr17	47123700	47124700	1.2038878609377537
chr17	47123800	47124800	0.4212241778797907
chr17	47123900	47124900	1.2560330859760556
chr17	47124000	47125000	0.54204358077257
chr17	47124100	47125100	1.226840665986172
chr17	47124200	47125200	0.9334151831906362
chr17	47125600	47126600	0.4548175538237498
chr17	47125700	47126700	0.6345180058572711
chr17	47125800	47126800	0.16728961069271395
chr17	47125900	47126900	0.2957943501759673
chr17	47126000	47127000	0.8566984760501788
chr17	47126100	47127100	0.5132107909550833
chr17	47126200	47127200	-0.18347365499779306
chr17	47126300	47127300	-0.6857054212066714
chr17	47126400	47127400	-0.4273690533804244
chr17	47126500	47127500	-1.530987204254706
chr17	47126600	47127600	-0.7562988234524055
chr17	47126700	47127700	-0.9694208252975646
chr17	47126800	47127800	-0.483883026193881
chr17	47126900	47127900	-0.8107635872807697
chr17	47127000	47128000	-0.5828868603897226
chr17	47127100	47128100	-0.4024348837535378
chr17	47127200	47128200	-0.9624390542923176
chr17	47127300	47128300	-0.8417412197381656
chr17	47127400	47128400	-0.8856021954999849
chr17	47127500	47128500	-0.12006774200243706
chr17	47127600	47128600	-0.03382015573015462
chr17	47127700	47128700	-0.15851145503194447
chr17	47127800	47128800	-0.09236360655703099
chr17	47127900	47128900	0.4222241031759839
chr17	47128000	47129000	-0.04832955326983996
chr17	47128100	47129100	0.19936865373869508
chr17	47128200	47129200	1.1660379971640518
chr17	47128300	47129300	1.7213066162094552
chr17	47128400	47129400	1.3387689414534814
chr17	47128500	47129500	1.731754306377863
chr17	47128600	47129600	1.197551724450684
chr17	47128700	47129700	0.8094811978004937
chr17	47128800	47129800	1.1049396380832759
chr17	47128900	47129900	0.9499067248448628
chr17	47129000	47130000	1.558526697075247
chr17	47129100	47130100	0.6390795376844225
chr17	47129200	47130200	0.7258892979102295
chr17	47129300	47130300	0.4581075009715858
chr17	47129400	47130400	1.345936462119925
chr17	47129500	47130500	0.7348249596207741
chr17	47129600	47130600	0.6204232951240202
chr17	47129700	47130700	1.1673282478496294
chr17	47129800	47130800	0.8140506829229348
chr17	47130400	47131400	0.3245450909592221
chr17	47130500	47131500	0.4605225476375633
chr17	47134900	47135900	-0.09554491430414133
chr17	47135000	47136000	-1.0096745729725993
chr17	47135100	47136100	-0.7522944669631422
chr17	47135200	47136200	-0.32576212861251946
chr17	47135300	47136300	-0.4256304470746082
chr17	47135400	47136400	-0.2391213139651405
chr17	47135500	47136500	-0.511856178232814
chr17	47135600	47136600	-0.6004701978272349
chr17	47135700	47136700	-0.6344831816130755
chr17	47135800	47136800	-0.5799330586410163
chr17	47135900	47136900	-0.3081936084370356
chr17	47136000	47137000	0.04770793562829588
chr17	47136100	47137100	-0.3723742869541521
chr17	47136200	47137200	-0.014452432324481115
chr17	47136300	47137300	0.2108488542661438
chr17	47136400	47137400	0.4197818043645673
chr17	47136500	47137500	0.12705751853217626
chr17	47136600	47137600	0.3410470435782759
chr17	47136700	47137700	0.3483096548878785
chr17	47136800	47137800	0.2422700190308018
chr17	47136900	47137900	0.445537809691884
chr17	47137000	47138000	0.9831037575206643
chr17	47137100	47138100	1.477961700146176
chr17	47137200	47138200	0.2317219096365524
chr17	47137300	47138300	-0.362046161017696
chr17	47137400	47138400	-0.9007886650164918
chr17	47137500	47138500	0.1211679863946142
chr17	47137600	47138600	-0.3061850809949915
chr17	47137700	47138700	-0.382122887890902
chr17	47137800	47138800	0.1788525322896637
chr17	47137900	47138900	0.13192493887741075
chr17	47138000	47139000	0.20502423943773665
chr17	47138100	47139100	-0.036604981709594524
chr17	47138200	47139200	0.2786338912004234
chr17	47138300	47139300	0.8537611040880305
chr17	47138400	47139400	1.4319214812382208
chr17	47139300	47140300	1.1293799679825396
chr17	47139400	47140400	0.6788958852477542
chr17	47139500	47140500	0.6904013628417713
chr17	47139600	47140600	0.6586913077381809
chr17	47139700	47140700	0.7996814936233135
chr17	47139800	47140800	1.3712093761793491
chr17	47139900	47140900	0.7603222290553004
chr17	47140000	47141000	0.8644864588027862
chr17	47140100	47141100	0.9252627379898272
chr17	47140200	47141200	1.0010495889678277
chr17	47140300	47141300	1.1171141436306369
chr17	47140400	47141400	0.9474022033052236
chr17	47140500	47141500	1.0142992440155538
chr17	47140600	47141600	0.7911077709813964
chr17	47140700	47141700	0.2289830847249861
chr17	47140800	47141800	0.1328341551125552
chr17	47140900	47141900	0.04997970878206673
chr17	47141000	47142000	-0.3418837451973501
chr17	47141100	47142100	-0.17311321540239274
chr17	47141200	47142200	-0.5121716264699541
chr17	47141300	47142300	-0.2439071644817081
chr17	47141400	47142400	1.0005872936423683
chr17	47141500	47142500	1.2183893673641224
chr17	47141600	47142600	1.89158438078864
chr17	47141700	47142700	1.976642810769631
chr17	47141800	47142800	1.2975129399425651
chr17	47141900	47142900	1.000210167500592
chr17	47142000	47143000	1.2573930874323986
chr17	47142100	47143100	0.9869504866750332
chr17	47142200	47143200	0.7890804358632721
chr17	47142300	47143300	0.3704729815695245
chr17	47142400	47143400	-0.4382974442394853
chr17	47142500	47143500	-0.5299659191527862
chr17	47142600	47143600	-0.8220422201309024
chr17	47142700	47143700	-0.7073798746238263
chr17	47142800	47143800	-0.4871638757512921
chr17	47142900	47143900	0.2163776697847266
chr17	47143000	47144000	0.6106875462906063
chr17	47143100	47144100	1.0805203630615965
chr17	47143200	47144200	0.8839539071263519
chr17	47143300	47144300	1.3696545004380585
chr17	47143400	47144400	1.6120498064872977
chr17	47143500	47144500	1.3693773981114634
chr17	47143600	47144600	1.294224893048059
chr17	47143700	47144700	1.0177245049218635
chr17	47143800	47144800	1.3148143841793043
chr17	47143900	47144900	1.5233144922068689
chr17	47144000	47145000	1.7997507017515084
chr17	47144100	47145100	1.7036260257852474
chr17	47144200	47145200	2.5225102719475885
chr17	47144300	47145300	1.7709759157208949
chr17	47144400	47145400	1.2804020528794882
chr17	47144500	47145500	1.0607760475534571
chr17	47144600	47145600	1.0110256149972818
chr17	47144700	47145700	1.441230993277719
chr17	47144800	47145800	1.5329147779455627
chr17	47144900	47145900	1.4960286283753887
chr17	47145000	47146000	1.1006575404049912
chr17	47145100	47146100	1.0226372288970398
chr17	47145200	47146200	1.0067928525517345
chr17	47145300	47146300	1.5256092654677214
chr17	47145400	47146400	1.902013077827087
chr17	47145500	47146500	2.4188258882810816
chr17	47145600	47146600	2.6291568952543063
chr17	47145700	47146700	2.2987455538749577
chr17	47145800	47146800	2.1027451422833057
chr17	47145900	47146900	1.4413856746864733
chr17	47146000	47147000	0.2134011707171356
chr17	47146100	47147100	-0.1202790382445211
chr17	47146200	47147200	0.275718698797684
chr17	47146300	47147300	0.018047167523879408
chr17	47146400	47147400	0.10146498637143067
chr17	47146500	47147500	0.0242079231865385
chr17	47146600	47147600	-0.437755614796902
chr17	47146700	47147700	-0.18545918617021392
chr17	47146800	47147800	-0.6020357583512093
chr17	47149600	47150600	0.4275492771372249
chr17	47149700	47150700	1.2478817542793508
chr17	47149800	47150800	1.0306683449585496
chr17	47149900	47150900	0.7412117422166212
chr17	47150000	47151000	0.7451232640872963
chr17	47150100	47151100	0.66069255598663
chr17	47150200	47151200	0.7141042688181372
chr17	47150300	47151300	0.4656531543370704
chr17	47150400	47151400	-0.4173563684974821
chr17	47150500	47151500	-0.3177273769636915
chr17	47150600	47151600	0.4386793964120637
chr17	47150700	47151700	-1.0420159863308058
chr17	47150800	47151800	-0.7566803131816029
chr17	47150900	47151900	-0.1076629759371974
chr17	47151000	47152000	-0.2112206020398948
chr17	47151100	47152100	-0.2961254805243655
chr17	47151200	47152200	0.13206593172778378
chr17	47151300	47152300	-0.06088877676871391
chr17	47151400	47152400	0.17381858317167348
chr17	47151500	47152500	0.3910731557857285
chr17	47151600	47152600	0.6658450035114053
chr17	47151700	47152700	0.9374660910756348
chr17	47151800	47152800	0.9337136731289836
chr17	47151900	47152900	0.2047305168606485
chr17	47152000	47153000	0.12755143469297914
chr17	47152100	47153100	-0.6488934316301547
chr17	47152200	47153200	-1.0124492449571043
chr17	47152300	47153300	-1.1161412733529226
chr17	47152400	47153400	-0.5011800618858978
chr17	47152500	47153500	-0.193850184877574
chr17	47152600	47153600	-0.6173457277446924
chr17	47152700	47153700	0.18556316499603515
chr17	47152800	47153800	-0.474547175163571
chr17	47152900	47153900	-0.6816299522136111
chr17	47153000	47154000	-0.9652796678880576
chr17	47153100	47154100	0.1098282503759759
chr17	47154100	47155100	2.3235666071463883
chr17	47154200	47155200	1.9272361655617856
chr17	47154300	47155300	1.744277616076218
chr17	47154400	47155400	1.5561773364683331
chr17	47154500	47155500	0.7322170490620432
chr17	47154600	47155600	0.1451737677715832
chr17	47154700	47155700	0.4193802929905748
chr17	47154800	47155800	0.14078941316802618
chr17	47154900	47155900	0.18223660244833395
chr17	47155000	47156000	0.6770054589571796
chr17	47155100	47156100	0.8672313419109229
chr17	47155200	47156200	0.7266916515814824
chr17	47155300	47156300	1.078717942007608
chr17	47155400	47156400	1.0108162180297635
chr17	47155500	47156500	1.5043330018342636
chr17	47156300	47157300	0.542016540006019
chr17	47157400	47158400	1.4565827264687898
chr17	47157500	47158500	1.2788966019525063
chr17	47157600	47158600	0.7947706489548908
chr17	47157700	47158700	1.5750939165722897
chr17	47157800	47158800	1.5619927736376436
chr17	47158000	47159000	1.9171962933217965
chr17	47158100	47159100	2.463711264993912
chr17	47158200	47159200	2.0792342952684604
chr17	47158300	47159300	1.3409894673715348
chr17	47158400	47159400	1.6802625527084831
chr17	47158500	47159500	2.3511747662832008
chr17	47158600	47159600	2.7379837041617776
chr17	47158700	47159700	2.517640983670994
chr17	47158800	47159800	2.9883685538080456
chr17	47158900	47159900	2.834260799959663
chr17	47159000	47160000	3.2285978320402813
chr17	47159100	47160100	2.3866944965018515
chr17	47159200	47160200	2.4137895902689928
chr17	47159400	47160400	1.9835453922720083
chr17	47161200	47162200	3.00708753371548
chr17	47161300	47162300	2.7664152666414936
chr17	47161400	47162400	2.9660212299201065
chr17	47161500	47162500	2.3518351056779934
chr17	47161600	47162600	2.0684953143597657
chr17	47161700	47162700	1.74998951963027
chr17	47161800	47162800	1.7394740713706522
chr17	47161900	47162900	1.3064044163457036
chr17	47162000	47163000	0.9634462323685665
chr17	47162100	47163100	0.894453928115187
chr17	47162200	47163200	0.3411085516207359
chr17	47162300	47163300	-0.07037291957169359
chr17	47162400	47163400	-0.4292745458431004
chr17	47162500	47163500	-0.36351558563588177
chr17	47162600	47163600	0.0970571948755096
chr17	47162700	47163700	-0.3945597139688468
chr17	47162800	47163800	-0.6662523689555382
chr17	47162900	47163900	-0.4383766558980197
chr17	47163000	47164000	-0.36940678311235237
chr17	47163100	47164100	-0.3675582846926884
chr17	47163200	47164200	-0.111953520020065
chr17	47163300	47164300	-0.36382985613379626
chr17	47163400	47164400	0.2045311655526967
chr17	47163500	47164500	0.008970378552319663
chr17	47163600	47164600	0.42597522691614736
chr17	47163700	47164700	0.8465841531477297
chr17	47163800	47164800	1.3534982921384668
chr17	47163900	47164900	1.6629502139695302
chr17	47164000	47165000	1.3365967368186409
chr17	47164100	47165100	1.307413124453714
chr17	47164200	47165200	1.672249660091048
chr17	47164300	47165300	2.144937423914776
chr17	47164400	47165400	1.926282486541764
chr17	47164500	47165500	2.3960973736064357
chr17	47164600	47165600	2.1293892173432387
chr17	47164700	47165700	1.9488284999495065
chr17	47164800	47165800	1.396943067368983
chr17	47164900	47165900	0.9774548209063644
chr17	47165000	47166000	1.8030791775442543
chr17	47165100	47166100	1.3268556414501331
chr17	47165200	47166200	0.9089045798060744
chr17	47165300	47166300	1.0989838138865748
chr17	47165400	47166400	0.6945680947384706
chr17	47165500	47166500	-0.3251685346321461
chr17	47165600	47166600	-0.7962337156653325
chr17	47165700	47166700	-0.7544321956125033
chr17	47165800	47166800	-0.7532274280120026
chr17	47165900	47166900	-0.6423245670093067
chr17	47166000	47167000	-0.8418508503681656
chr17	47166100	47167100	-0.783361154285375
chr17	47166200	47167200	-0.8608040240478837
chr17	47166300	47167300	-0.9415076563042156
chr17	47166400	47167400	-0.7334457867822174
chr17	47166500	47167500	0.44066251476241136
chr17	47166600	47167600	0.6578403997032976
chr17	47166700	47167700	0.4984873289422434
chr17	47166800	47167800	0.9464796249945884
chr17	47166900	47167900	1.32250605096655
chr17	47167000	47168000	1.1777348676986088
chr17	47167100	47168100	1.868666644089607
chr17	47167200	47168200	1.0575059396493365
chr17	47167300	47168300	0.9395516871108148
chr17	47167400	47168400	1.0413801948532064
chr17	47167500	47168500	0.5834389845834572
chr17	47167600	47168600	0.8093193729352783
chr17	47167700	47168700	0.8349836895573517
chr17	47167800	47168800	0.5457900044347227
chr17	47167900	47168900	0.059390431930925636
chr17	47168000	47169000	0.1271499046686291
chr17	47168100	47169100	-0.15657211929974618
chr17	47168200	47169200	0.6451910940840746
chr17	47168300	47169300	0.9214383862448756
chr17	47169700	47170700	1.7354140147299844
chr17	47169800	47170800	2.2431885282485418
chr17	47169900	47170900	2.8502970042922136
chr17	47170000	47171000	2.442228128892985
chr17	47170100	47171100	2.37166212192768
chr17	47170200	47171200	1.8172605431784763
chr17	47170300	47171300	1.4776291133684891
chr17	47170400	47171400	1.1974027160958751
chr17	47170500	47171500	0.7074645200384098
chr17	47170600	47171600	0.4788959149377926
chr17	47170700	47171700	0.6101038185986604
chr17	47170800	47171800	0.3414558213564634
chr17	47170900	47171900	0.1216692502215402
chr17	47171000	47172000	0.6473739334257168
chr17	47171100	47172100	0.8819356076487715
chr17	47171200	47172200	0.9914940547301196
chr17	47171300	47172300	1.267206265514512
chr17	47171400	47172400	1.6300702383663923
chr17	47171500	47172500	2.1978946929092307
chr17	47171600	47172600	2.03536110264231
chr17	47171700	47172700	2.251008179172705
chr17	47171800	47172800	1.8840827359252457
chr17	47171900	47172900	2.2020513145010487
chr17	47172000	47173000	1.0119374963030296
chr17	47172100	47173100	1.5792555514476174
chr17	47172200	47173200	0.9309815187548024
chr17	47172300	47173300	0.4761874059007587
chr17	47172400	47173400	0.1569202041392348
chr17	47172500	47173500	-0.040897921510373886
chr17	47172600	47173600	-0.0791586642273032
chr17	47172700	47173700	-0.3220318047612819
chr17	47172800	47173800	-0.0031410215069641373
chr17	47172900	47173900	-0.7323629049953433
chr17	47173000	47174000	-0.012285488691904801
chr17	47173100	47174100	-0.7882793093233255
chr17	47173200	47174200	-0.2873818047810624
chr17	47173300	47174300	0.13892668706581254
chr17	47173900	47174900	0.4775260750184113
chr17	47174000	47175000	0.583339345683102
chr17	47174100	47175100	0.9351762259531092
chr17	47174200	47175200	0.9777611853344
chr17	47174300	47175300	1.1025947799318183
chr17	47174400	47175400	1.5288705584824511
chr17	47174500	47175500	1.5616465443954086
chr17	47174600	47175600	2.0126691570511865
chr17	47174700	47175700	1.7602406493572258
chr17	47174800	47175800	2.432370441033384
chr17	47174900	47175900	2.3791804597101183
chr17	47175000	47176000	2.4103387667269662
chr17	47175100	47176100	1.731123156173324
chr17	47175200	47176200	1.8554078333764041
chr17	47175300	47176300	2.081430701188266
chr17	47175400	47176400	1.5635414125765892
chr17	47175500	47176500	1.3725387522513302
chr17	47175600	47176600	-1.4884842614158962
chr17	47175700	47176700	-2.43766809110134
chr17	47175800	47176800	-3.2106763759484305
chr17	47175900	47176900	-3.5432262010901243
chr17	47176000	47177000	-4.063023512112931
chr17	47176100	47177100	-3.6706949858473865
chr17	47176200	47177200	-3.3821368907669886
chr17	47176300	47177300	-3.5978868436081637
chr17	47176400	47177400	-3.1784055748080613
chr17	47176500	47177500	-2.8440131559035366
chr17	47176600	47177600	-0.388120158566216
chr17	47176700	47177700	0.6743664214587375
chr17	47176800	47177800	1.2894710648627623
chr17	47176900	47177900	1.8471460118770642
chr17	47177000	47178000	2.4891778937299036
chr17	47177100	47178100	2.2578195439599646
chr17	47177200	47178200	2.0540557812459475
chr17	47177300	47178300	2.258595910508644
chr17	47177400	47178400	2.2529567763823968
chr17	47177500	47178500	2.3584835014322625
chr17	47177600	47178600	1.9386603060508407
chr17	47177700	47178700	0.8724691942071381
chr17	47177800	47178800	0.5210367596624482
chr17	47178600	47179600	1.0118074937825483
chr17	47178700	47179700	1.3565896056079527
chr17	47178800	47179800	1.5140565617865809
chr17	47178900	47179900	1.0881332911130026
chr17	47179000	47180000	1.51109482581389
chr17	47179100	47180100	1.579958192554436
chr17	47179200	47180200	1.4274840678507974
chr17	47179300	47180300	1.9627592022405336
chr17	47179400	47180400	2.00815298249133
chr17	47179500	47180500	1.9425033272341683
chr17	47179600	47180600	1.6204240197766873
chr17	47181300	47182300	1.4898533600859305
chr17	47181400	47182400	1.468906995679032
chr17	47181500	47182500	1.7231430446465952
chr17	47181600	47182600	1.5326137841887582
chr17	47181700	47182700	1.2217300295965563
chr17	47181800	47182800	0.9151688303871638
chr17	47181900	47182900	1.2613207427983126
chr17	47182000	47183000	0.8990134522584592
chr17	47182100	47183100	1.852420194691431
chr17	47182200	47183200	1.9971865182530069
chr17	47182300	47183300	2.1794902267005494
chr17	47182400	47183400	2.6989553837806564
chr17	47182500	47183500	2.2334314093587007
chr17	47182600	47183600	1.8584864549809657
chr17	47182700	47183700	1.8153652952011183
chr17	47182800	47183800	2.0177079119308803
chr17	47182900	47183900	1.7486035357475471
chr17	47183000	47184000	1.868047429452245
chr17	47183100	47184100	0.6376301935756858
chr17	47183200	47184200	1.042392421609395
chr17	47183300	47184300	0.6479201320303924
chr17	47183400	47184400	0.7421992944169515
chr17	47183500	47184500	0.6169600095868193
chr17	47183600	47184600	0.7114308889196699
chr17	47183700	47184700	0.9363496887744844
chr17	47183800	47184800	0.5691483773105162
chr17	47183900	47184900	0.17038897847196766
chr17	47184000	47185000	0.2917170244558605
chr17	47184100	47185100	1.5227812644146914
chr17	47184200	47185200	1.0656476409113758
chr17	47184300	47185300	1.1707895328501368
chr17	47184400	47185400	0.8136638595156346
chr17	47184500	47185500	0.9948359806093828
chr17	47184600	47185600	0.9782365068473994
chr17	47184700	47185700	0.8896962037127559
chr17	47184800	47185800	1.2327446254729972
chr17	47184900	47185900	1.8705521600406905
chr17	47185000	47186000	1.7393407344850376
chr17	47185100	47186100	1.1602504206304167
chr17	47185200	47186200	1.3425722052512157
chr17	47185300	47186300	1.770899812565904
chr17	47185400	47186400	1.9818172460852908
chr17	47185500	47186500	1.3940055361980344
chr17	47185600	47186600	1.5645407426586238
chr17	47185700	47186700	1.49891181082991
chr17	47185800	47186800	1.4944216127472942
chr17	47185900	47186900	1.3131815422723607
chr17	47186000	47187000	1.4721491435503926
chr17	47186100	47187100	1.7434794554448525
chr17	47186200	47187200	1.5252462143618872
chr17	47186300	47187300	1.273227985948304
chr17	47186400	47187400	1.0380687513292073
chr17	47186500	47187500	1.9665331418315304
chr17	47186600	47187600	2.2759045756459244
chr17	47186700	47187700	2.0703609440212745
chr17	47187700	47188700	1.355212880512901
chr17	47187800	47188800	0.4787462128608203
chr17	47187900	47188900	0.6359871103253768
chr17	47188000	47189000	0.33454134518314976
chr17	47188100	47189100	-0.00759935044303743
chr17	47188200	47189200	0.7025754094248975
chr17	47188300	47189300	0.3548269937919414
chr17	47188400	47189400	0.35702249362077243
chr17	47188500	47189500	1.275227972348451
chr17	47188600	47189600	1.0860387180776925
chr17	47188700	47189700	1.2709058503451105
chr17	47188800	47189800	2.032270445607713
chr17	47188900	47189900	1.816806123890596
chr17	47189000	47190000	1.495546532383069
chr17	47189100	47190100	1.9130282511272247
chr17	47189200	47190200	1.5141319667609203
chr17	47189300	47190300	2.6228478583182846
chr17	47189400	47190400	1.5971923211963468
chr17	47189500	47190500	0.9241946156733192
chr17	47189600	47190600	1.3704186680937465
chr17	47189700	47190700	1.2552585710771391
chr17	47189800	47190800	1.4371778776643622
chr17	47189900	47190900	1.6393825973316885
chr17	47190000	47191000	2.165311141151702
chr17	47190100	47191100	2.100214193810961
chr17	47190200	47191200	1.8677025098611155
chr17	47190300	47191300	2.079117989913718
chr17	47190400	47191400	3.013986337628902
chr17	47190500	47191500	2.5441967080333376
chr17	47190600	47191600	2.7572577398021028
chr17	47190700	47191700	2.062873572530843
chr17	47190800	47191800	1.8246207605588558
chr17	47190900	47191900	1.5326347668265472
chr17	47191000	47192000	1.1773553176727338
chr17	47191100	47192100	0.6842037801687408
chr17	47191200	47192200	0.7295315825496508
chr17	47191300	47192300	1.080341339287797
chr17	47192700	47193700	1.7297587129420793
chr17	47193200	47194200	2.886574296824904
chr17	47193300	47194300	2.3642922751280144
chr17	47193400	47194400	2.1412678371780007
chr17	47193500	47194500	1.2985748920883324
chr17	47193600	47194600	1.7496345226110332
chr17	47193700	47194700	1.0705471185447044
chr17	47193800	47194800	0.4092108495789535
chr17	47193900	47194900	0.2339468102974286
chr17	47194000	47195000	-0.2929346136824502
chr17	47195200	47196200	0.9495147449637896
chr17	47195300	47196300	0.5927190981598288
chr17	47195400	47196400	0.7622932401209589
chr17	47195500	47196500	0.24343155783058096
chr17	47195600	47196600	-0.02123702067591889
chr17	47195700	47196700	-0.08374502349927655
chr17	47195800	47196800	0.6288938620066686
chr17	47195900	47196900	1.016705734255726
chr17	47196000	47197000	1.077426908797828
chr17	47196100	47197100	0.9069782638042282
chr17	47197100	47198100	0.298900917739134
chr17	47197200	47198200	-0.19278226028350068
chr17	47197300	47198300	-0.3601236864004739
chr17	47197400	47198400	-0.4503294959051232
chr17	47197500	47198500	0.1117166593645574
chr17	47197600	47198600	1.2669800320551108
chr17	47197700	47198700	0.6107657407555699
chr17	47197800	47198800	0.7018577200282146
chr17	47197900	47198900	0.6047078882947474
chr17	47198000	47199000	0.423482700992176
chr17	47198100	47199100	1.3178891910391886
chr17	47198200	47199200	1.7433808528042558
chr17	47200000	47201000	0.7195138932095274
chr17	47200100	47201100	0.5229654498430696
chr17	47200200	47201200	0.07696171009925404
chr17	47200300	47201300	0.2611788477008547
chr17	47200400	47201400	-0.053924599817154584
chr17	47200500	47201500	0.2516869188538851
chr17	47200600	47201600	0.7370106477276168
chr17	47200700	47201700	1.7583018957144516
chr17	47200800	47201800	1.9453664486692528
chr17	47200900	47201900	1.6391355215360046
chr17	47201000	47202000	1.42898480267571
chr17	47201100	47202100	1.8297397874732104
chr17	47201200	47202200	1.7531822934090728
chr17	47201300	47202300	1.1073665837798432
chr17	47201400	47202400	1.7583797650439346
chr17	47201500	47202500	1.9072109564022184
chr17	47201600	47202600	1.5632992207171796
chr17	47201700	47202700	0.9089521425882054
chr17	47201800	47202800	0.6496793435031635
chr17	47201900	47202900	0.6515685687449619
chr17	47202000	47203000	0.5274599418625076
chr17	47202100	47203100	0.3232851718196019
chr17	47202200	47203200	1.051076014029546
chr17	47202300	47203300	1.3522731297396364
chr17	47202400	47203400	0.7442174787712262
chr17	47202500	47203500	0.10680969494668303
chr17	47202600	47203600	-0.09020870528782968
chr17	47202700	47203700	0.02958946527267518
chr17	47202800	47203800	0.22301846416183185
chr17	47202900	47203900	0.0692331556002868
chr17	47203000	47204000	0.18756661829915094
chr17	47203100	47204100	-0.1920118492232788
chr17	47203200	47204200	-0.5569263447572607
chr17	47203300	47204300	0.21691475108184186
chr17	47203400	47204400	0.8015430898504889
chr17	47203500	47204500	0.8837711577551997
chr17	47203600	47204600	0.7435765455700573
chr17	47203700	47204700	0.9323463191997844
chr17	47203800	47204800	0.7948235154223202
chr17	47203900	47204900	1.1403715899042584
chr17	47204000	47205000	1.362096913716437
chr17	47204100	47205100	1.9496903490194288
chr17	47204200	47205200	1.8508300829499893
chr17	47204300	47205300	1.4357813679682707
chr17	47204400	47205400	0.7355652602478217
chr17	47204500	47205500	1.4238269873121174
chr17	47204600	47205600	2.503273841476348
chr17	47204700	47205700	2.229694606829772
chr17	47204800	47205800	2.4467071662021618
chr17	47204900	47205900	2.6927020742746204
chr17	47205000	47206000	2.699325137448419
chr17	47205100	47206100	2.557583724932893
chr17	47205200	47206200	2.702388107100916
chr17	47205300	47206300	2.947555642470317
chr17	47205400	47206400	3.171754351622896
chr17	47205500	47206500	2.503362866308368
chr17	47205600	47206600	2.124573229322372
chr17	47205700	47206700	2.1908214514968414
chr17	47205800	47206800	1.4532338672443432
chr17	47205900	47206900	1.3246535868765206
chr17	47206000	47207000	0.7529503280904206
chr17	47206100	47207100	0.3357471734296064
chr17	47206200	47207200	0.09705432908197734
chr17	47206300	47207300	-0.4915966381516063
chr17	47206400	47207400	-0.9878907491352032
chr17	47206500	47207500	-0.4374368232949394
chr17	47206600	47207600	-0.7949714286303613
chr17	47206700	47207700	-1.2545471684243807
chr17	47206800	47207800	-1.0697024648687852
chr17	47206900	47207900	-1.4075744796016816
chr17	47207000	47208000	-0.7633121170916316
chr17	47207100	47208100	-0.4610767671974753
chr17	47207200	47208200	-0.4113070947699057
chr17	47207300	47208300	-0.15070464385593793
chr17	47207400	47208400	0.4009446767909021
chr17	47207500	47208500	-0.08741605509312071
chr17	47207600	47208600	0.5001761360026015
chr17	47207700	47208700	0.9321384252972108
chr17	47207800	47208800	1.1708636108939767
chr17	47207900	47208900	1.6842297013704532
chr17	47208000	47209000	1.047273401523376
chr17	47208100	47209100	1.233347575332199
chr17	47208200	47209200	1.531249538419556
chr17	47208300	47209300	1.994593272053096
chr17	47208400	47209400	2.398486600608052
chr17	47208500	47209500	2.57290553385892
chr17	47208600	47209600	2.2480992692656296
chr17	47208700	47209700	2.340295367308941
chr17	47208800	47209800	1.7085498036403923
chr17	47208900	47209900	1.4632504301069047
chr17	47209000	47210000	1.6376061240532174
chr17	47209100	47210100	1.7560098317064206
chr17	47209200	47210200	2.113657836440009
chr17	47209300	47210300	2.278854757548227
chr17	47209400	47210400	1.79578766777206
chr17	47209500	47210500	2.0230501618854966
chr17	47209600	47210600	2.0599341807399183
chr17	47209700	47210700	2.1376864630881967
chr17	47209800	47210800	2.915025795017708
chr17	47209900	47210900	2.991999046777216
chr17	47210000	47211000	2.587412691806624
chr17	47210100	47211100	2.3778389423875286
chr17	47210200	47211200	1.3367277109180429
chr17	47210300	47211300	0.6241350857171241
chr17	47210400	47211400	0.4327994534782692
chr17	47210500	47211500	0.3386052946393232
chr17	47210600	47211600	0.10462460832045282
chr17	47210700	47211700	-0.20322629316588528
chr17	47210800	47211800	0.08971192401954588
chr17	47210900	47211900	-0.1620353532332716
chr17	47211000	47212000	0.5145478799756729
chr17	47211100	47212100	0.3806407191042608
chr17	47211200	47212200	0.9652761476731156
chr17	47211300	47212300	1.0826849017287783
chr17	47211400	47212400	1.0716327225295514
chr17	47211500	47212500	1.107905867108219
chr17	47211600	47212600	1.1452029903422578
chr17	47211700	47212700	1.6919657172480598
chr17	47211800	47212800	1.0012725368032047
chr17	47211900	47212900	1.1542399943963706
chr17	47212000	47213000	1.3728936017058537
chr17	47212100	47213100	1.3734743192489671
chr17	47212200	47213200	1.339003512405411
chr17	47212300	47213300	1.9397895502590816
chr17	47212400	47213400	2.4734272945521956
chr17	47212500	47213500	2.4909103328344187
chr17	47212600	47213600	2.6334413278467994
chr17	47212700	47213700	2.3768861313685994
chr17	47212800	47213800	2.8050021159847844
chr17	47212900	47213900	3.1091926012625333
chr17	47213000	47214000	2.305747867784107
chr17	47213100	47214100	1.86847932799718
chr17	47213200	47214200	1.9613797361000205
chr17	47213300	47214300	1.301632113865017
chr17	47213400	47214400	1.0936935392342997
chr17	47213500	47214500	1.2659895456872061
chr17	47213600	47214600	1.0240995887716196
chr17	47213700	47214700	1.0037737131340243
chr17	47213800	47214800	0.9831344576516596
chr17	47213900	47214900	0.1866566205207659
chr17	47214000	47215000	0.6154248878906843
chr17	47214100	47215100	0.9516770380017108
chr17	47214200	47215200	1.0261928642742622
chr17	47214300	47215300	1.2252437837976995
chr17	47214400	47215400	1.1441878216418369
chr17	47214500	47215500	0.33486155801883616
chr17	47214600	47215600	0.29624838251468016
chr17	47214700	47215700	0.3926582169062644
chr17	47214800	47215800	0.6413781014296526
chr17	47214900	47215900	0.9812572035325938
chr17	47215000	47216000	0.7350175171849817
chr17	47215100	47216100	0.7452643163820499
chr17	47215200	47216200	0.3009709670310268
chr17	47215300	47216300	0.04982935100040914
chr17	47216800	47217800	2.0471351965310536
chr17	47216900	47217900	1.5031075914908372
chr17	47217000	47218000	1.8232425982731806
chr17	47218100	47219100	0.26350177837703204
chr17	47218200	47219200	0.09747656843769724
chr17	47218300	47219300	0.10475063246356296
chr17	47218400	47219400	0.21482800841959684
chr17	47218500	47219500	0.750071309273732
chr17	47218600	47219600	-0.2642595910356894
chr17	47218700	47219700	0.4820675967614426
chr17	47218800	47219800	1.014441264635079
chr17	47218900	47219900	1.4254175783436585
chr17	47219000	47220000	2.2536174970445377
chr17	47219100	47220100	2.610949301693464
chr17	47219200	47220200	2.1705838794142043
chr17	47219300	47220300	2.2074452786930303
chr17	47219400	47220400	2.8318695593024565
chr17	47219500	47220500	2.368875071247396
chr17	47219600	47220600	2.5850272417223463
chr17	47219700	47220700	2.1695064434677085
chr17	47219800	47220800	2.060536029181812
chr17	47219900	47220900	2.3667755437725275
chr17	47220000	47221000	1.9677419540746077
chr17	47220100	47221100	2.0932612179728194
chr17	47220200	47221200	2.2288399809716126
chr17	47220300	47221300	2.215935284762818
chr17	47220400	47221400	1.8868316489067187
chr17	47220500	47221500	2.772456053490995
chr17	47220600	47221600	2.7950034922527984
chr17	47220700	47221700	2.863268969644334
chr17	47220800	47221800	2.79586420756122
chr17	47220900	47221900	2.6037632162996442
chr17	47221000	47222000	2.987608654369005
chr17	47221100	47222100	2.761722941881982
chr17	47221200	47222200	3.2962870804260227
chr17	47221300	47222300	3.630278494425791
chr17	47221400	47222400	3.1570543416884886
chr17	47221500	47222500	3.0817989342813243
chr17	47221600	47222600	3.392953776367804
chr17	47221700	47222700	3.4643937108202203
chr17	47221800	47222800	3.400035503068244
chr17	47221900	47222900	3.4208030256541635
chr17	47222000	47223000	3.61848114452714
chr17	47222100	47223100	3.687926363574254
chr17	47222200	47223200	3.3378253493060748
chr17	47222300	47223300	3.1066830152256966
chr17	47222400	47223400	3.0191205068071167
chr17	47222500	47223500	2.749731072755758
chr17	47222600	47223600	2.3150236422527506
chr17	47222700	47223700	2.4014772837149905
chr17	47222800	47223800	1.6976753023088649
chr17	47222900	47223900	1.1753777923027746
chr17	47223000	47224000	0.8156641108640466
chr17	47223100	47224100	0.7031632132308892
chr17	47223200	47224200	0.6099268386846596
chr17	47223300	47224300	0.6806977041239681
chr17	47223400	47224400	0.5557375174733756
chr17	47223500	47224500	0.6878827543179953
chr17	47223600	47224600	1.0911662979990482
chr17	47223700	47224700	0.3585413115442033
chr17	47223800	47224800	1.173899247283106
chr17	47223900	47224900	1.668673805799742
chr17	47224000	47225000	1.9339804751435712
chr17	47224100	47225100	2.222776792448712
chr17	47224200	47225200	2.591299034941235
chr17	47224300	47225300	2.201173868266121
chr17	47224400	47225400	2.5109275939884017
chr17	47224500	47225500	2.6084368752819387
chr17	47224600	47225600	2.1549903113148305
chr17	47224700	47225700	2.6819626382296367
chr17	47224800	47225800	1.73028484626185
chr17	47225900	47226900	1.7372463050475249
chr17	47226000	47227000	1.984213563993347
chr17	47226100	47227100	2.0417097790739085
chr17	47226200	47227200	2.323023459243473
chr17	47226300	47227300	1.6494609805390017
chr17	47226400	47227400	1.4376625115023345
chr17	47226500	47227500	1.0358920529824365
chr17	47226600	47227600	1.2453913953481224
chr17	47226700	47227700	0.7242163855027739
chr17	47226800	47227800	1.15269087404572
chr17	47226900	47227900	1.3513043629351735
chr17	47227000	47228000	1.2983172981912172
chr17	47227100	47228100	1.0836856286305423
chr17	47227200	47228200	1.2158116851381744
chr17	47227300	47228300	1.7188309021519383
chr17	47227400	47228400	1.6903527840915773
chr17	47227500	47228500	2.135171771468804
chr17	47227600	47228600	2.173547535928882
chr17	47227700	47228700	2.190005647478549
chr17	47227800	47228800	2.5878124731599104
chr17	47227900	47228900	2.6492792522191992
chr17	47228000	47229000	2.6728101544330634
chr17	47229000	47230000	-0.40527880567847563
chr17	47229100	47230100	-1.3424851165529914
chr17	47229200	47230200	-1.0400831826987087
chr17	47229300	47230300	-1.4571073630990488
chr17	47229400	47230400	-1.4320044038455972
chr17	47229500	47230500	-2.463592904199576
chr17	47229600	47230600	-2.2207547779934482
chr17	47229700	47230700	-2.2292778099555037
chr17	47229800	47230800	-2.2833044119124635
chr17	47229900	47230900	-2.3360605690777136
chr17	47230000	47231000	-1.9487060707947783
chr17	47230100	47231100	-1.7673673123121894
chr17	47230200	47231200	-1.6640692704342093
chr17	47230300	47231300	-1.5401081517025266
chr17	47230400	47231400	-1.7339199844119746
chr17	47230500	47231500	-1.0101419451119984
chr17	47230600	47231600	-1.3026447909306509
chr17	47230700	47231700	-1.1518775908779502
chr17	47230800	47231800	-0.7109643307370123
chr17	47230900	47231900	-0.9311170744379128
chr17	47231000	47232000	-1.0546049688294739
chr17	47231300	47232300	-1.2665979417460196
chr17	47231400	47232400	-0.87457518532277
chr17	47231500	47232500	-0.5807927186207811
chr17	47231600	47232600	-0.4391663943497131
chr17	47231700	47232700	-0.34556628689260344
chr17	47231800	47232800	-0.338675312625316
chr17	47233000	47234000	-0.3931111857419823
chr17	47233100	47234100	0.2484669937772065
chr17	47233200	47234200	-0.6452272668710292
chr17	47233300	47234300	0.16243773262374922
chr17	47233400	47234400	0.03911723521686078
chr17	47233500	47234500	-0.43909017048223503
chr17	47233600	47234600	-0.2199282650412596
chr17	47233700	47234700	-0.16193418571278262
chr17	47233800	47234800	-0.4305229361229066
chr17	47233900	47234900	0.02119908484245979
chr17	47234000	47235000	0.33198245227279366
chr17	47234100	47235100	-0.6468563471826079
chr17	47234200	47235200	-0.2964046089455755
chr17	47234300	47235300	-0.7676446177965716
chr17	47234400	47235400	-0.6601971657322291
chr17	47234800	47235800	0.2128273472413917
chr17	47234900	47235900	-0.2678582295943561
chr17	47235000	47236000	-0.5660745382148226
chr17	47235500	47236500	0.5540686340956871
chr17	47235600	47236600	0.9034824518278228
chr17	47235700	47236700	-0.12518682168985598
chr17	47237800	47238800	1.1440372523649758
chr17	47237900	47238900	1.1936327463237482
chr17	47238000	47239000	1.0009979780086913
chr17	47238100	47239100	1.5484222948871909
chr17	47238200	47239200	1.802552191959892
chr17	47238300	47239300	2.4449197813701056
chr17	47238400	47239400	2.4612871707061004
chr17	47238500	47239500	1.7986730105917663
chr17	47238600	47239600	1.6423597439744424
chr17	47238700	47239700	1.6619565668039256
chr17	47238800	47239800	1.352399645327517
chr17	47238900	47239900	1.954373138546404
chr17	47239000	47240000	2.130155278121469
chr17	47239100	47240100	2.480166656466612
chr17	47239200	47240200	2.217370077129062
chr17	47239300	47240300	2.4107481585963657
chr17	47239400	47240400	2.233829017797873
chr17	47239500	47240500	2.0762450321901285
chr17	47239600	47240600	1.953759637539317
chr17	47239700	47240700	1.2577782197611516
chr17	47239800	47240800	0.10237651078569213
chr17	47239900	47240900	-1.1180926903574584
chr17	47240000	47241000	-1.1554136213861614
chr17	47240100	47241100	-1.5421402400575943
chr17	47240200	47241200	-1.6018216198594395
chr17	47240300	47241300	-1.5097410011935153
chr17	47240400	47241400	-2.286895214254391
chr17	47240500	47241500	-1.9481824184848728
chr17	47240600	47241600	-1.8438529760970368
chr17	47240700	47241700	-1.5793829309628706
chr17	47240800	47241800	-1.1671428914302453
chr17	47240900	47241900	-0.7889732239041769
chr17	47241000	47242000	-0.8000521988746356
chr17	47241100	47242100	-1.3441198364453235
chr17	47241200	47242200	-1.8491753539458056
chr17	47241300	47242300	-2.294346508300264
chr17	47241400	47242400	-0.8883606953808074
chr17	47241500	47242500	-0.4035542718385749
chr17	47241600	47242600	0.02775895775730034
chr17	47241700	47242700	0.31131407041964004
chr17	47241800	47242800	0.6273976807334217
chr17	47241900	47242900	1.3023844477320965
chr17	47242000	47243000	1.7435545588190626
chr17	47242100	47243100	1.7993947366258818
chr17	47242200	47243200	1.624683934912127
chr17	47242300	47243300	1.750892249526581
chr17	47242400	47243400	1.5544917516569576
chr17	47243900	47244900	0.7750713349554188
chr17	47244000	47245000	0.3467698312400931
chr17	47244100	47245100	-0.2438007985155001
chr17	47244200	47245200	-0.38247418003739625
chr17	47244300	47245300	-0.35689820631640823
chr17	47244400	47245400	-0.25418167138704106
chr17	47244500	47245500	-0.3588437378174027
chr17	47244600	47245600	0.2196295694213252
chr17	47244700	47245700	0.3248040590196408
chr17	47244800	47245800	-0.04301456517392647
chr17	47244900	47245900	0.5031512308530244
chr17	47245000	47246000	0.8379759083061673
chr17	47245100	47246100	1.0065680776952286
chr17	47245200	47246200	1.2896880014502137
chr17	47245300	47246300	0.8935801691697235
chr17	47245400	47246400	1.2414987174776635
chr17	47245500	47246500	1.1133603096805111
chr17	47245600	47246600	1.5739705590222102
chr17	47245700	47246700	0.8089247972514474
chr17	47245800	47246800	0.5096993326315696
chr17	47245900	47246900	0.8594346660745821
chr17	47246000	47247000	0.030811102828157393
chr17	47246100	47247100	0.4903808081955584
chr17	47246200	47247200	0.5693774586247029
chr17	47247300	47248300	1.2150108058996023
chr17	47247400	47248400	1.5544859911301825
chr17	47247500	47248500	1.5967448331511815
chr17	47247600	47248600	1.9410642866617656
chr17	47247700	47248700	1.5187855237715742
chr17	47247800	47248800	1.5556555223126909
chr17	47247900	47248900	1.1615370668909326
chr17	47248000	47249000	1.3997177207903222
chr17	47248100	47249100	1.0619292432518148
chr17	47249200	47250200	2.704447763750032
chr17	47249300	47250300	2.7275890957756417
chr17	47249400	47250400	2.311592856191365
chr17	47249500	47250500	2.161449270805788
chr17	47249600	47250600	1.7165904361375943
chr17	47249700	47250700	1.2764446350013965
chr17	47249800	47250800	1.6423771204902031
chr17	47249900	47250900	1.3289057302159786
chr17	47250000	47251000	1.22916219140544
chr17	47250100	47251100	1.830704065714635
chr17	47250200	47251200	1.6041020487243234
chr17	47250300	47251300	1.6024650225783466
chr17	47250400	47251400	2.243344579018713
chr17	47250500	47251500	1.8165826961414635
chr17	47250600	47251600	1.9738193844802079
chr17	47250700	47251700	1.8037276970944744
chr17	47250800	47251800	0.5343695175946629
chr17	47250900	47251900	0.21170156023872
chr17	47251000	47252000	0.4958201461062655
chr17	47251100	47252100	0.0474089466087351
chr17	47251200	47252200	0.1651416955251716
chr17	47251300	47252300	0.16540139374860502
chr17	47251400	47252400	-0.4573415363501546
chr17	47251500	47252500	-0.5346919909204708
chr17	47251600	47252600	-0.4239291262598667
chr17	47251700	47252700	-0.08657597164729265
chr17	47251800	47252800	0.8957620907948679
chr17	47251900	47252900	1.6894180952174032
chr17	47252000	47253000	1.740333041124292
chr17	47252100	47253100	1.7512621377673094
chr17	47252200	47253200	1.7129475695720646
chr17	47252300	47253300	2.259986771153496
chr17	47252400	47253400	2.3821204120701345
chr17	47252500	47253500	2.3161638557230635
chr17	47252600	47253600	2.6100273128759617
chr17	47252700	47253700	2.7562175515157716
chr17	47252800	47253800	3.1949135704595446
chr17	47252900	47253900	3.0756271136009654
chr17	47253000	47254000	2.4643694178655777
chr17	47253100	47254100	3.0056893415824804
chr17	47253200	47254200	2.8537542925324773
chr17	47253300	47254300	2.68657205871135
chr17	47253400	47254400	3.231024208201093
chr17	47253500	47254500	2.860930558702976
chr17	47253600	47254600	2.9044585659013875
chr17	47253700	47254700	2.477378848280695
chr17	47253800	47254800	2.147146963109431
chr17	47253900	47254900	1.4639063334622016
chr17	47254000	47255000	1.644959286843403
chr17	47254100	47255100	0.8391215234120549
chr17	47254200	47255200	0.6477708159727961
chr17	47254300	47255300	0.6475186866128911
chr17	47254400	47255400	0.2532091846985098
chr17	47254500	47255500	0.8598622575121176
chr17	47254600	47255600	0.530519974275367
chr17	47254700	47255700	0.2559332463033113
chr17	47254800	47255800	0.2669908680237473
chr17	47254900	47255900	0.2664433401953269
chr17	47255000	47256000	0.47709651586288115
chr17	47255100	47256100	1.4569210497455416
chr17	47255200	47256200	1.6162060929030602
chr17	47255300	47256300	2.1513386208989007
chr17	47255400	47256400	2.3402727493407887
chr17	47255500	47256500	1.7170157710183684
chr17	47255600	47256600	1.5125637529651719
chr17	47255700	47256700	1.7706864931041837
chr17	47255800	47256800	2.034960312363604
chr17	47255900	47256900	2.4809991737220245
chr17	47256000	47257000	1.8350356132783352
chr17	47256100	47257100	1.706927797395614
chr17	47256200	47257200	1.3550610315396088
chr17	47256300	47257300	0.9141848877258588
chr17	47256400	47257400	0.8546286181635036
chr17	47256500	47257500	1.4030895764638678
chr17	47256600	47257600	1.8583940215826504
chr17	47256700	47257700	2.2324820721030005
chr17	47256800	47257800	1.7050601368717386
chr17	47256900	47257900	1.7305635945228144
chr17	47257000	47258000	2.174927382123793
chr17	47257100	47258100	2.057972476396687
chr17	47257200	47258200	3.3318946380549286
chr17	47257300	47258300	3.3168806081818967
chr17	47257400	47258400	3.4414535682830434
chr17	47257500	47258500	3.447243923916043
chr17	47257600	47258600	2.6398200595627874
chr17	47257700	47258700	2.376269283188248
chr17	47257800	47258800	2.4388772764403464
chr17	47257900	47258900	2.491754391469035
chr17	47258000	47259000	2.808048523768654
chr17	47258100	47259100	2.8473800968486516
chr17	47258200	47259200	2.3957415242451754
chr17	47258300	47259300	2.3102553114553643
chr17	47259400	47260400	1.5187639120108631
chr17	47259500	47260500	1.4189810000387242
chr17	47259600	47260600	1.177223673092038
chr17	47259700	47260700	0.2545286546723538
chr17	47259800	47260800	0.29816269521531785
chr17	47259900	47260900	0.2879010436275792
chr17	47260000	47261000	0.24931617494501884
chr17	47260100	47261100	0.17945054062468066
chr17	47260200	47261200	0.16162234272845732
chr17	47260300	47261300	1.0432900348484475
chr17	47260400	47261400	0.8443506894324179
chr17	47260500	47261500	1.1972239650102
chr17	47261600	47262600	2.132789816923653
chr17	47261700	47262700	1.6684207363460692
chr17	47261800	47262800	1.0205344375144758
chr17	47261900	47262900	1.2273080436923962
chr17	47262000	47263000	1.5959070386744423
chr17	47262100	47263100	1.3930065584571238
chr17	47262200	47263200	1.1361506767279292
chr17	47262300	47263300	1.635104823345336
chr17	47262400	47263400	2.1536102609697245
chr17	47263500	47264500	-0.018892617053025
chr17	47263600	47264600	-0.21615107325331104
chr17	47263700	47264700	0.4348169791242341
chr17	47263800	47264800	1.07889318537109
chr17	47263900	47264900	1.1285683622698353
chr17	47264000	47265000	1.3903092238674797
chr17	47264100	47265100	1.2989401545120858
chr17	47264200	47265200	1.5222104654014124
chr17	47264300	47265300	2.1530814816056654
chr17	47264400	47265400	2.5406176107284018
chr17	47264500	47265500	2.0410609903930657
chr17	47264600	47265600	2.2193909078061447
chr17	47264700	47265700	1.632590720305557
chr17	47264800	47265800	1.2180898867820549
chr17	47264900	47265900	1.4106304436145565
chr17	47265000	47266000	1.2383463169899103
chr17	47265100	47266100	0.6342748312213073
chr17	47265200	47266200	0.5479206591462119
chr17	47265300	47266300	0.12423757388001665
chr17	47265400	47266400	0.06971970354233993
chr17	47265500	47266500	0.3527610706657948
chr17	47265600	47266600	-0.04192968273175544
chr17	47265700	47266700	-0.2798378653024593
chr17	47265800	47266800	-0.3837495274124559
chr17	47265900	47266900	-1.2197389763545818
chr17	47266000	47267000	-0.9287838243587093
chr17	47266100	47267100	-1.3393094869571096
chr17	47266200	47267200	-1.666917316982157
chr17	47266300	47267300	-1.3372139570027348
chr17	47266400	47267400	-1.1712221219310186
chr17	47266500	47267500	-1.2315689076685652
chr17	47266600	47267600	-0.6601471648353195
chr17	47266700	47267700	-0.35369321584166885
chr17	47266800	47267800	0.03154859786321185
chr17	47266900	47267900	0.9210403282506792
chr17	47267000	47268000	0.7663565658670966
chr17	47267100	47268100	2.0199687639757307
chr17	47267200	47268200	2.4993446420347105
chr17	47267300	47268300	2.0914327893599016
chr17	47267400	47268400	2.1739617305825494
chr17	47267500	47268500	2.1556120760192763
chr17	47267600	47268600	2.007759612873692
chr17	47267700	47268700	2.202949486937417
chr17	47267800	47268800	1.5360112648700828
chr17	47267900	47268900	1.5843611600220198
chr17	47268000	47269000	1.4827989859641437
chr17	47268100	47269100	0.9623946030734721
chr17	47268200	47269200	0.8157514624833384
chr17	47268300	47269300	0.8232669425282588
chr17	47268400	47269400	0.8519489475894902
chr17	47268500	47269500	1.00195570808354
chr17	47268600	47269600	0.6696387500696187
chr17	47268700	47269700	0.5091149260996375
chr17	47268800	47269800	0.9273961706984276
chr17	47268900	47269900	0.6781824721300908
chr17	47269000	47270000	0.5464016376867054
chr17	47269100	47270100	0.20473499360626046
chr17	47269200	47270200	-0.3409922500922121
chr17	47269300	47270300	-0.17403115146853249
chr17	47269400	47270400	-0.3633314392186449
chr17	47269500	47270500	-0.4324039948172606
chr17	47269600	47270600	-0.3344255466796437
chr17	47269700	47270700	-0.2692020260269313
chr17	47269800	47270800	-0.7722524237675368
chr17	47269900	47270900	-0.6765156504278953
chr17	47270000	47271000	-1.3570058753781877
chr17	47270100	47271100	-0.6910783131823306
chr17	47270200	47271200	0.0049214006384219145
chr17	47270300	47271300	-0.007967357184252812
chr17	47270400	47271400	-0.3641931109827157
chr17	47270500	47271500	-0.5925396377873107
chr17	47270600	47271600	-0.4755997022870427
chr17	47270700	47271700	-0.6548766901021613
chr17	47270800	47271800	-0.14584667380433147
chr17	47270900	47271900	0.5863805087140341
chr17	47271000	47272000	1.7545335197177936
chr17	47272800	47273800	2.51814126859106
chr17	47272900	47273900	2.045241505098105
chr17	47273000	47274000	2.1766457675355535
chr17	47273100	47274100	2.071100148892381
chr17	47273200	47274200	1.695081269984026
chr17	47273300	47274300	0.804881373513149
chr17	47273400	47274400	1.1356751181383469
chr17	47273500	47274500	1.4844558543512243
chr17	47273600	47274600	1.0752546000537568
chr17	47273700	47274700	0.6634963582713257
chr17	47273800	47274800	1.2912926622219194
chr17	47273900	47274900	1.1497202257636503
chr17	47274000	47275000	1.2359924423995348
chr17	47274100	47275100	1.2304978406354474
chr17	47274200	47275200	1.4431133688819182
chr17	47274300	47275300	1.727060509988399
chr17	47274400	47275400	1.5491441926673664
chr17	47274500	47275500	1.8547280623207232
chr17	47274600	47275600	2.1673400789686244
chr17	47274700	47275700	2.310238648534823
chr17	47274800	47275800	2.4666943042406424
chr17	47274900	47275900	2.624976853094022
chr17	47275000	47276000	2.639473680907275
chr17	47275100	47276100	2.4456524466364886
chr17	47275200	47276200	2.4928950490537995
chr17	47275300	47276300	1.874010166696036
chr17	47275400	47276400	2.0834562659992764
chr17	47275500	47276500	1.6982039555321498
chr17	47275600	47276600	1.7034046040225157
chr17	47275700	47276700	1.8664143176516987
chr17	47275800	47276800	1.5115159452896196
chr17	47275900	47276900	1.48321188072833
chr17	47276000	47277000	1.747038130754106
chr17	47276100	47277100	1.5931018875757592
chr17	47276200	47277200	1.389604807995833
chr17	47276300	47277300	2.0213528628912134
chr17	47276400	47277400	1.8221381972287127
chr17	47276500	47277500	2.201892955237394
chr17	47276600	47277600	1.9183276216796488
chr17	47276700	47277700	1.5589404693902418
chr17	47276800	47277800	1.3815934667408218
chr17	47276900	47277900	1.7573176171034093
chr17	47277000	47278000	1.5524130094580686
chr17	47277100	47278100	1.7059050517689327
chr17	47277200	47278200	2.0877805463085357
chr17	47277300	47278300	2.6174406745552043
chr17	47277400	47278400	2.6982861779206067
chr17	47277500	47278500	1.7901008020441025
chr17	47277600	47278600	2.0798397993910447
chr17	47277700	47278700	2.092581161181526
chr17	47277800	47278800	2.576685857397065
chr17	47277900	47278900	2.6874381838459236
chr17	47278000	47279000	2.1661197360748696
chr17	47278100	47279100	2.3063874229673966
chr17	47278200	47279200	2.7313639355385293
chr17	47278300	47279300	2.4843872413688435
chr17	47278400	47279400	2.7071969983644246
chr17	47278500	47279500	3.4622196569432253
chr17	47278600	47279600	3.2568943144280404
chr17	47278700	47279700	3.5345328915280327
chr17	47278800	47279800	3.0403985895955663
chr17	47278900	47279900	3.3419342125300724
chr17	47279000	47280000	3.4814420301050344
chr17	47279100	47280100	3.57941110125546
chr17	47279200	47280200	3.008884750804023
chr17	47279300	47280300	2.9220317344251563
chr17	47279400	47280400	3.157745579885128
chr17	47279500	47280500	2.8417465577682264
chr17	47279600	47280600	3.219981438850488
chr17	47279700	47280700	3.2205863769109904
chr17	47279800	47280800	2.8438796997128346
chr17	47279900	47280900	2.232041330960564
chr17	47280000	47281000	1.955512734664706
chr17	47280100	47281100	1.9233881281695493
chr17	47280200	47281200	2.23097536673508
chr17	47280300	47281300	2.3750234451212835
chr17	47280400	47281400	1.6303555079343832
chr17	47280500	47281500	1.6784414966817325
chr17	47280600	47281600	1.6626210060386803
chr17	47280700	47281700	1.5439840568545635
chr17	47280800	47281800	2.296123937000874
chr17	47280900	47281900	2.6080421691911884
chr17	47281000	47282000	3.280103840359354
chr17	47281100	47282100	2.7949210877636603
chr17	47281200	47282200	2.6115196173877138
chr17	47281300	47282300	2.9141028974164285
chr17	47281400	47282400	3.4311892219405538
chr17	47281500	47282500	2.535678483599877
chr17	47281600	47282600	2.228851650738862
chr17	47281700	47282700	1.812648163313196
chr17	47281800	47282800	1.42279898416915
chr17	47281900	47282900	1.067946240624812
chr17	47282000	47283000	0.6661629658695594
chr17	47282100	47283100	0.94059825223223
chr17	47282200	47283200	0.7989777132697126
chr17	47282300	47283300	0.5334155744959953
chr17	47282400	47283400	0.5742526061863681
chr17	47282500	47283500	0.914767575874532
chr17	47282600	47283600	0.9850637131859692
chr17	47282700	47283700	1.5266377119047927
chr17	47282800	47283800	1.2253282166437327
chr17	47282900	47283900	1.1681538437094314
chr17	47283000	47284000	1.5835244776206159
chr17	47283100	47284100	1.5361304652681056
chr17	47283200	47284200	1.7263082629928284
chr17	47283300	47284300	1.3410600630917298
chr17	47283400	47284400	0.9387694663930528
chr17	47283500	47284500	1.4565794996386685
chr17	47283600	47284600	1.9790890287030656
chr17	47283700	47284700	2.1291922150116407
chr17	47283800	47284800	2.701238625069737
chr17	47283900	47284900	2.911851826988946
chr17	47284000	47285000	2.9313092887913736
chr17	47284100	47285100	3.9441727765547205
chr17	47284200	47285200	3.682419139012212
chr17	47284300	47285300	3.407154522352009
chr17	47284400	47285400	4.2436622136843125
chr17	47284500	47285500	3.645504950891683
chr17	47284600	47285600	2.952218365281898
chr17	47284700	47285700	2.361824337469705
chr17	47284800	47285800	2.2705753271034466
chr17	47284900	47285900	2.6208825540823018
chr17	47285000	47286000	2.4940113560751165
chr17	47285100	47286100	2.180698164659712
chr17	47285200	47286200	2.8541338749830203
chr17	47285300	47286300	3.4060758043568318
chr17	47285400	47286400	3.1358645859485432
chr17	47285500	47286500	3.663603717760418
chr17	47285600	47286600	3.944574417477311
chr17	47285700	47286700	4.198730021026966
chr17	47285800	47286800	4.162544979354937
chr17	47285900	47286900	3.9645872293119533
chr17	47286000	47287000	3.4746472096789454
chr17	47286100	47287100	2.716187145275243
chr17	47286200	47287200	2.8315579615952564
chr17	47286300	47287300	2.881271747980358
chr17	47286400	47287400	2.9840120503657537
chr17	47286500	47287500	2.7421330122522285
chr17	47286600	47287600	2.540066349420806
chr17	47286700	47287700	2.474453164605732
chr17	47286800	47287800	2.169743506795544
chr17	47286900	47287900	2.0817288499957414
chr17	47288000	47289000	1.5560341758429856
chr17	47288100	47289100	1.751151746906201
chr17	47288200	47289200	1.7767168581963326
chr17	47288300	47289300	1.4255747021279592
chr17	47288400	47289400	1.7768551797726462
chr17	47288500	47289500	1.1267148032027203
chr17	47288600	47289600	1.0897981892996993
chr17	47288700	47289700	1.0951716949339318
chr17	47288800	47289800	0.9026691601740112
chr17	47288900	47289900	0.5326467806420366
chr17	47289000	47290000	0.8237006277592134
chr17	47289100	47290100	0.8057364644503304
chr17	47289200	47290200	1.0968272329409214
chr17	47289300	47290300	1.4881295611254617
chr17	47289400	47290400	2.0243702869285487
chr17	47289500	47290500	2.8801548690834795
chr17	47289600	47290600	2.9333780630245463
chr17	47289700	47290700	2.940661713907148
chr17	47289800	47290800	3.2549837415703133
chr17	47289900	47290900	2.9312639958247195
chr17	47290000	47291000	2.5176435856431953
chr17	47290100	47291100	2.411960402662708
chr17	47290200	47291200	2.2797561905957684
chr17	47290300	47291300	1.4895670722969307
chr17	47290400	47291400	0.7475845439538596
chr17	47290500	47291500	0.6663896864539751
chr17	47290600	47291600	0.9221493394298548
chr17	47290700	47291700	0.3338932348542
chr17	47290800	47291800	0.15511966040099773
chr17	47290900	47291900	0.3449377724771058
chr17	47291000	47292000	0.46541491953210956
chr17	47291100	47292100	-0.13920923814394331
chr17	47291200	47292200	-0.6015924192381468
chr17	47291300	47292300	0.1415495996842529
chr17	47291400	47292400	1.1924020485381392
chr17	47291500	47292500	1.7056454663201135
chr17	47291600	47292600	1.9611862144179308
chr17	47291700	47292700	2.362130396564612
chr17	47291800	47292800	2.7424925744504844
chr17	47291900	47292900	2.608641693398391
chr17	47292000	47293000	2.3405063550133782
chr17	47292100	47293100	2.9114171815942576
chr17	47292200	47293200	3.296326346282453
chr17	47292300	47293300	2.5991656937506784
chr17	47292400	47293400	1.4821300225823535
chr17	47292500	47293500	0.7437136639652829
chr17	47292600	47293600	0.8377175250418122
chr17	47292700	47293700	0.7658246803153193
chr17	47292800	47293800	0.5234301668472947
chr17	47292900	47293900	1.2871702447672857
chr17	47293000	47294000	0.8613817256410867
chr17	47293100	47294100	1.1265469647790896
chr17	47293200	47294200	1.6310023067666404
chr17	47293300	47294300	2.1920905692376618
chr17	47293400	47294400	2.172948192770745
chr17	47293500	47294500	2.730802709650526
chr17	47293600	47294600	2.6014256563203237
chr17	47293700	47294700	3.0874107470137786
chr17	47293800	47294800	2.7935393793130894
chr17	47293900	47294900	2.161631473763876
chr17	47294000	47295000	2.800731677956574
chr17	47294100	47295100	2.9318673892155136
chr17	47294200	47295200	2.9363193454971905
chr17	47294300	47295300	2.9948942515293533
chr17	47294400	47295400	3.1741398769038063
chr17	47294500	47295500	2.3223491850493194
chr17	47294600	47295600	2.165174033403115
chr17	47294700	47295700	1.6692974272754562
chr17	47294800	47295800	1.9663868811830925
chr17	47295200	47296200	2.108224893347572
chr17	47295300	47296300	1.7917198148002609
chr17	47295400	47296400	1.7760324714322548
chr17	47295500	47296500	1.9110137850578208
chr17	47295600	47296600	1.8283405748993613
chr17	47295700	47296700	1.3635657766290032
chr17	47295800	47296800	1.6608258577539756
chr17	47295900	47296900	0.8864562070633961
chr17	47296000	47297000	0.5432837800510093
chr17	47296100	47297100	-0.13204489612342726
chr17	47296200	47297200	-0.034577226924438605
chr17	47296300	47297300	-0.11091991854297176
chr17	47296400	47297400	-0.10078608715540954
chr17	47296500	47297500	0.4727038524485764
chr17	47296600	47297600	0.009523121910691195
chr17	47296700	47297700	0.7331866755344217
chr17	47296800	47297800	0.38603991402555743
chr17	47297900	47298900	1.3295811956692845
chr17	47298000	47299000	1.0889249545882496
chr17	47298100	47299100	1.8606842337255864
chr17	47298200	47299200	2.374447481316285
chr17	47298300	47299300	2.5279698073115555
chr17	47298400	47299400	3.962977359809552
chr17	47298500	47299500	4.893756941467472
chr17	47298600	47299600	5.545269080698827
chr17	47298700	47299700	5.156813822684301
chr17	47298800	47299800	5.0248058550203165
chr17	47298900	47299900	5.0598249785842135
chr17	47299000	47300000	5.0741643949024215
chr17	47299100	47300100	4.725668546075419
chr17	47299200	47300200	4.406833622762017
chr17	47299300	47300300	4.2616976077234
chr17	47299400	47300400	3.9066247362948734
chr17	47299500	47300500	2.707285952187155
chr17	47299600	47300600	2.039635154107826
chr17	47299700	47300700	2.1451485040113187
chr17	47299800	47300800	1.6390181507972188
chr17	47299900	47300900	1.839567224573022
chr17	47300000	47301000	2.530932616342983
chr17	47300100	47301100	2.255916556010339
chr17	47300200	47301200	1.7789792674567255
chr17	47300300	47301300	1.6019138566863358
chr17	47300400	47301400	1.5200655427121443
chr17	47300500	47301500	2.3627361295165605
chr17	47300600	47301600	2.0461293548061934
chr17	47300700	47301700	1.8832477475046119
chr17	47300800	47301800	1.9545354471207321
chr17	47300900	47301900	1.8665117677021903
chr17	47301000	47302000	0.9746452515714393
chr17	47301100	47302100	1.184006681411094
chr17	47301200	47302200	1.7183325836906809
chr17	47301300	47302300	1.679230370279258
chr17	47301400	47302400	1.4073575081315204
chr17	47301500	47302500	0.6570047616669932
chr17	47301600	47302600	0.6713028030152081
chr17	47301700	47302700	0.08230504609806767
chr17	47301800	47302800	0.8387364896693469
chr17	47301900	47302900	1.3033273712801479
chr17	47302000	47303000	1.5608583253269008
chr17	47302100	47303100	1.4554248964347487
chr17	47302200	47303200	1.2279857028761207
chr17	47302300	47303300	1.6618154835469705
chr17	47302400	47303400	1.7406709837299883
chr17	47302500	47303500	1.955303380556064
chr17	47302600	47303600	2.316999706166455
chr17	47302700	47303700	2.833378774212547
chr17	47302800	47303800	2.746632778889001
chr17	47302900	47303900	2.4985940478183246
chr17	47303000	47304000	2.8738663797090895
chr17	47303100	47304100	3.0300613270832266
chr17	47303200	47304200	2.5618250217855008
chr17	47303300	47304300	2.094310099338606
chr17	47303400	47304400	2.121880291928329
chr17	47303500	47304500	1.8973690484885992
chr17	47303600	47304600	1.6731006603751042
chr17	47303700	47304700	1.7045144112982842
chr17	47303800	47304800	1.0070663258978578
chr17	47303900	47304900	0.3270449192702657
chr17	47304000	47305000	0.26518842930195147
chr17	47304100	47305100	0.3387635747638885
chr17	47304200	47305200	0.3470059473616474
chr17	47304300	47305300	0.7522276635344999
chr17	47304400	47305400	0.8331041068514271
chr17	47304500	47305500	1.534793956945045
chr17	47304600	47305600	1.4857654795667714
chr17	47304700	47305700	1.3521719083780412
chr17	47304800	47305800	1.7039511441943518
chr17	47304900	47305900	2.315955172829763
chr17	47305000	47306000	2.23111272940997
chr17	47305100	47306100	1.6343063145434842
chr17	47305200	47306200	2.3555658513024795
chr17	47305300	47306300	2.2736922135302384
chr17	47305400	47306400	2.205157206373022
chr17	47305500	47306500	2.0685833895147274
chr17	47305600	47306600	2.293206228582663
chr17	47305700	47306700	2.568678999966344
chr17	47305800	47306800	2.28055399142673
chr17	47305900	47306900	1.5160193118001155
chr17	47306000	47307000	1.2394827045556929
chr17	47306100	47307100	1.3874034958781143
chr17	47306200	47307200	0.8296629937484008
chr17	47306300	47307300	0.9071676265779548
chr17	47306400	47307400	0.8693208095708808
chr17	47306500	47307500	0.9886346285528468
chr17	47306600	47307600	1.177835793433012
chr17	47306700	47307700	1.687595715653753
chr17	47306800	47307800	1.752494152967363
chr17	47306900	47307900	2.381026450832651
chr17	47307000	47308000	2.5587522902233846
chr17	47307100	47308100	2.8829247712698414
chr17	47307200	47308200	3.4899176591161587
chr17	47307300	47308300	3.1930771180458497
chr17	47307400	47308400	2.3974971973032604
chr17	47307500	47308500	2.426445650930002
chr17	47307600	47308600	1.813923933738833
chr17	47307700	47308700	1.5946664777487565
chr17	47307800	47308800	1.9783800613573608
chr17	47307900	47308900	1.5298785557229264
chr17	47309400	47310400	1.1437189257674254
chr17	47309500	47310500	1.5107483810407023
chr17	47309600	47310600	1.6189492441156763
chr17	47309700	47310700	1.3755182307998202
chr17	47309800	47310800	1.630448897632165
chr17	47309900	47310900	1.2714246302617531
chr17	47310000	47311000	1.0725652811231567
chr17	47310100	47311100	1.8426401866608708
chr17	47310200	47311200	2.1443918873711185
chr17	47310300	47311300	2.1569245981818472
chr17	47310400	47311400	2.461632929306821
chr17	47310500	47311500	1.9537222065919468
chr17	47310600	47311600	2.0403986061469355
chr17	47310700	47311700	2.2193428156656245
chr17	47310800	47311800	1.81006695906784
chr17	47310900	47311900	1.8102157976790816
chr17	47311000	47312000	1.9530333145997871
chr17	47311100	47312100	1.892160303809877
chr17	47311200	47312200	1.6634137604348866
chr17	47311300	47312300	0.4794198903047967
chr17	47311400	47312400	0.20829378393740347
chr17	47311500	47312500	-0.26334998688331834
chr17	47311600	47312600	-0.30719841950597304
chr17	47311700	47312700	-0.14625262680767995
chr17	47311800	47312800	0.15060567406582331
chr17	47311900	47312900	0.9315611912607058
chr17	47312000	47313000	0.8006970799848414
chr17	47312100	47313100	0.8873701980821715
chr17	47312200	47313200	0.8166533251831652
chr17	47312300	47313300	1.8118120063604304
chr17	47313400	47314400	2.4701675652165256
chr17	47313500	47314500	2.6251958018702792
chr17	47313600	47314600	2.6945857183513207
chr17	47313700	47314700	2.802777912535475
chr17	47313800	47314800	2.754119046308241
chr17	47313900	47314900	3.026251722128196
chr17	47314000	47315000	3.209731599249339
chr17	47314100	47315100	2.766720862587281
chr17	47314200	47315200	2.4951953728235767
chr17	47314300	47315300	2.9128623219743455
chr17	47314400	47315400	2.6879304657017804
chr17	47314500	47315500	2.3012647922096363
chr17	47314600	47315600	1.6481937957149086
chr17	47314700	47315700	1.6959381417988133
chr17	47314800	47315800	1.6939267141048706
chr17	47314900	47315900	2.0580149817965405
chr17	47315000	47316000	2.5624422829339797
chr17	47315100	47316100	2.743499925827816
chr17	47315200	47316200	2.7392119984693037
chr17	47315300	47316300	2.381638379503644
chr17	47315400	47316400	1.8395805056213863
chr17	47315500	47316500	1.9627915967656981
chr17	47315600	47316600	2.498763853081244
chr17	47315700	47316700	1.7511415451433239
chr17	47315800	47316800	2.123258049957549
chr17	47315900	47316900	2.4025703888935848
chr17	47316000	47317000	1.7143179726515572
chr17	47316100	47317100	1.5042045541291138
chr17	47316200	47317200	1.6524142642040285
chr17	47316300	47317300	1.6077820231800088
chr17	47316400	47317400	1.4043956749139377
chr17	47316500	47317500	1.2975018293604694
chr17	47316600	47317600	1.4332933362849394
chr17	47316700	47317700	1.6147803139993795
chr17	47316800	47317800	1.2732127655111631
chr17	47316900	47317900	0.7485284846145489
chr17	47317000	47318000	0.636262761202933
chr17	47318100	47319100	1.6175747374878842
chr17	47318200	47319200	0.8864235814499454
chr17	47318300	47319300	0.92920037297381
chr17	47318400	47319400	0.4896744825955904
chr17	47318500	47319500	0.506816422993204
chr17	47318600	47319600	0.22394456066278395
chr17	47318700	47319700	0.4231846451886065
chr17	47318800	47319800	0.5796988569389538
chr17	47318900	47319900	0.5249788872625961
chr17	47319000	47320000	0.9308304928588363
chr17	47319100	47320100	1.59499758913722
chr17	47319200	47320200	2.3074178123348985
chr17	47319300	47320300	2.164364643328756
chr17	47319400	47320400	2.3875640856209825
chr17	47319500	47320500	2.8541767558095117
chr17	47319600	47320600	2.7727019579910106
chr17	47319700	47320700	2.5068705869820067
chr17	47319800	47320800	2.8460858031661576
chr17	47319900	47320900	3.089173404887292
chr17	47321000	47322000	1.4105070451655772
chr17	47321100	47322100	1.159989159954924
chr17	47321200	47322200	1.3678703839756647
chr17	47322300	47323300	1.6326840151855533
chr17	47322400	47323400	1.0165488681836774
chr17	47322500	47323500	1.5348251548297092
chr17	47322600	47323600	2.437033495970031
chr17	47322700	47323700	2.73231429864938
chr17	47322800	47323800	3.1032409121347304
chr17	47322900	47323900	1.3799172974134228
chr17	47323000	47324000	1.077962323320621
chr17	47323100	47324100	1.3258911149947097
chr17	47323200	47324200	0.8890672939010538
chr17	47323300	47324300	0.4830987942664637
chr17	47323400	47324400	0.7146045795083348
chr17	47323500	47324500	-0.17756854854442966
chr17	47323600	47324600	-1.8741254699811067
chr17	47323700	47324700	-2.943105517882405
chr17	47326000	47327000	1.1464163103858884
chr17	47326100	47327100	1.5836681749487245
chr17	47326200	47327200	1.848446452106308
chr17	47326300	47327300	2.0216907660637067
chr17	47326400	47327400	2.283479598496984
chr17	47326500	47327500	2.786196654011201
chr17	47326600	47327600	2.6609543217974028
chr17	47326700	47327700	2.6609881305798995
chr17	47326800	47327800	2.7237584869329363
chr17	47326900	47327900	2.43617064639471
chr17	47327000	47328000	1.969585326402526
chr17	47327100	47328100	1.519283809980822
chr17	47327200	47328200	1.0673165417968986
chr17	47327300	47328300	0.5511135616134325
chr17	47327400	47328400	0.07385305967882559
chr17	47327500	47328500	-0.3919349703393634
chr17	47327600	47328600	-0.4120599506630141
chr17	47327700	47328700	-0.4814206162856649
chr17	47327800	47328800	-1.3345983629097895
chr17	47327900	47328900	-0.8286969650024567
chr17	47328000	47329000	-0.664359733516575
chr17	47328100	47329100	-0.22056593265712893
chr17	47328200	47329200	0.035606204952618965
chr17	47328300	47329300	-0.3232622860293486
chr17	47328400	47329400	-0.4829195075972985
chr17	47328500	47329500	-0.13504018065625847
chr17	47328600	47329600	-0.5395575164199741
chr17	47328700	47329700	-0.8001807555439893
chr17	47328800	47329800	-0.08496740031221235
chr17	47328900	47329900	-0.4504726810263047
chr17	47329000	47330000	-0.39818617380107
chr17	47329100	47330100	-1.0168391487213273
chr17	47329200	47330200	-1.1967557201859471
chr17	47329300	47330300	-0.6488062996885595
chr17	47329400	47330400	-0.09637622613738836
chr17	47329500	47330500	-0.3461991014761775
chr17	47329600	47330600	0.2227030715005851
chr17	47329700	47330700	1.0737974806841644
chr17	47329800	47330800	1.1638453346293969
chr17	47329900	47330900	2.090298645788903
chr17	47330000	47331000	1.9494523215213304
chr17	47330100	47331100	2.289424768101908
chr17	47330200	47331200	2.3225077464587778
chr17	47330300	47331300	2.1875490532602946
chr17	47330400	47331400	2.2954310695779387
chr17	47330500	47331500	2.421363396093375
chr17	47330600	47331600	2.567395217198229
chr17	47330700	47331700	1.8699576928669308
chr17	47330800	47331800	1.357658627141647
chr17	47330900	47331900	0.7712564196423218
chr17	47331000	47332000	0.8803306249183965
chr17	47331100	47332100	1.0841920026961038
chr17	47331200	47332200	0.7689165834656435
chr17	47331300	47332300	0.7709412894305956
chr17	47331400	47332400	0.3289130087109287
chr17	47331500	47332500	0.3630711532790328
chr17	47331600	47332600	-0.4304771975789671
chr17	47331700	47332700	0.0724961231337738
chr17	47331800	47332800	1.0205189581338945
chr17	47331900	47332900	0.7398768399233913
chr17	47332000	47333000	0.9120197422633142
chr17	47332100	47333100	0.4648718430813267
chr17	47332200	47333200	0.7100339029680441
chr17	47332300	47333300	1.0897947420189926
chr17	47332400	47333400	1.622620770052008
chr17	47332500	47333500	1.832215745052304
chr17	47332600	47333600	1.8469765357743009
chr17	47332700	47333700	1.2990064517343058
chr17	47332800	47333800	0.8358059197612552
chr17	47332900	47333900	1.241077692262731
chr17	47333000	47334000	1.230973524502591
chr17	47333100	47334100	1.2979736121140806
chr17	47333200	47334200	1.154534293062898
chr17	47333300	47334300	1.031341241821908
chr17	47333400	47334400	0.753218283208167
chr17	47333500	47334500	0.7562781843136094
chr17	47333600	47334600	1.224428065497989
chr17	47333700	47334700	1.6235823807084149
chr17	47333800	47334800	2.053111118199681
chr17	47333900	47334900	1.4841764864325044
chr17	47334000	47335000	1.3886629515933722
chr17	47334100	47335100	1.5384993933500462
chr17	47334200	47335200	1.9456249946088249
chr17	47334300	47335300	1.8445977710538923
chr17	47334400	47335400	1.6298897103732992
chr17	47334500	47335500	1.5302401606266944
chr17	47334600	47335600	1.26399265329269
chr17	47334700	47335700	0.5928659416264894
chr17	47334800	47335800	0.1823007389229512
chr17	47334900	47335900	0.5784453854232826
chr17	47335000	47336000	0.37159325841661733
chr17	47335100	47336100	0.5281536438325792
chr17	47335200	47336200	0.4122970450158103
chr17	47335300	47336300	0.6730559930412587
chr17	47336700	47337700	0.8540041490099222
chr17	47336800	47337800	0.8743900317461691
chr17	47336900	47337900	1.16801349984708
chr17	47337000	47338000	0.796600923090698
chr17	47337100	47338100	0.9173170057550932
chr17	47337200	47338200	0.7851980331721387
chr17	47341100	47342100	0.4658471717252149
chr17	47341200	47342200	0.11895786760633124
chr17	47341300	47342300	0.5066628476024352
chr17	47341400	47342400	0.09370783444990917
chr17	47341500	47342500	0.3466098021393848
chr17	47341600	47342600	0.5887389198622826
chr17	47341700	47342700	0.3576797257606801
chr17	47341800	47342800	0.05453122227843638
chr17	47341900	47342900	-0.07710084264245007
chr17	47342000	47343000	-0.3381408479335659
chr17	47342100	47343100	-0.035725463514848066
chr17	47342200	47343200	-0.3756361120972899
chr17	47342300	47343300	-0.05117891352457176
chr17	47342400	47343400	0.3762559375442597
chr17	47342500	47343500	0.14665639236676234
chr17	47342600	47343600	-0.4142598719612271
chr17	47342700	47343700	-0.4113907736196422
chr17	47342800	47343800	-0.14112667916562846
chr17	47342900	47343900	0.04161584635898713
chr17	47343000	47344000	0.5109626848268967
chr17	47343100	47344100	0.6604068476982614
chr17	47343200	47344200	1.7296304644472698
chr17	47343300	47344300	1.3473297676470282
chr17	47343400	47344400	0.7912380916348309
chr17	47343500	47344500	0.4879412926413239
chr17	47343600	47344600	0.7230519529542244
chr17	47343700	47344700	0.7537707054010672
chr17	47343800	47344800	1.060138430539698
chr17	47343900	47344900	1.0479283222031452
chr17	47344000	47345000	1.0023428460804327
chr17	47344100	47345100	0.8275235770670848
chr17	47344200	47345200	0.3591853016097402
chr17	47344300	47345300	0.8647104060011049
chr17	47344400	47345400	1.6755990409077552
chr17	47344500	47345500	2.138132981490158
chr17	47344600	47345600	2.15250191016086
chr17	47344700	47345700	2.5024425379826067
chr17	47344800	47345800	2.330115293809816
chr17	47344900	47345900	1.9884548054475164
chr17	47345000	47346000	2.179938881256123
chr17	47345100	47346100	1.95897890467861
chr17	47345200	47346200	1.677822041390509
chr17	47345300	47346300	1.0831487633638717
chr17	47345400	47346400	1.085488414603352
chr17	47346500	47347500	1.4115845192680314
chr17	47346600	47347600	1.4761398482450296
chr17	47346700	47347700	0.803522575333229
chr17	47346800	47347800	0.13707397387743175
chr17	47346900	47347900	0.34023107914789524
chr17	47347000	47348000	-0.04754406959564652
chr17	47347100	47348100	-0.6756618267705596
chr17	47347200	47348200	-1.2066264737702062
chr17	47347300	47348300	-1.1749506710724342
chr17	47347400	47348400	-0.6284313141272854
chr17	47347500	47348500	-0.8745041146344286
chr17	47347800	47348800	-0.6300561728669485
chr17	47347900	47348900	-0.3419215539867118
chr17	47348000	47349000	0.4069692065842143
chr17	47348100	47349100	0.7129312661649143
chr17	47348200	47349200	1.2665054991617986
chr17	47348300	47349300	1.3857901937563262
chr17	47348400	47349400	1.4280595815188022
chr17	47348500	47349500	1.271366083581405
chr17	47348600	47349600	1.3891522633423359
chr17	47348700	47349700	1.1354374627770625
chr17	47349800	47350800	2.067912421989151
chr17	47349900	47350900	1.722213247222074
chr17	47350000	47351000	2.0782718202214956
chr17	47350100	47351100	2.484757197882961
chr17	47350200	47351200	2.4888630010303494
chr17	47350300	47351300	3.0692547347310697
chr17	47350400	47351400	3.0813178820078293
chr17	47350500	47351500	2.448643019273521
chr17	47350600	47351600	1.5533406007876644
chr17	47350700	47351700	1.8187916760678629
chr17	47350800	47351800	1.1799580982683278
chr17	47350900	47351900	1.034285052386276
chr17	47351000	47352000	0.5238638410575481
chr17	47351100	47352100	0.16938985654612965
chr17	47351200	47352200	0.06569410805533445
chr17	47351300	47352300	-0.5116918364313772
chr17	47351900	47352900	1.286196814870384
chr17	47352000	47353000	1.2658003342255961
chr17	47352100	47353100	1.2934391312835445
chr17	47352200	47353200	1.1514858447168612
chr17	47352300	47353300	1.4132792456842818
chr17	47352400	47353400	0.7925234848094841
chr17	47352500	47353500	0.6430048310607034
chr17	47352600	47353600	0.05162909210259963
chr17	47352700	47353700	0.3219323423837549
chr17	47352800	47353800	0.5147755307393266
chr17	47352900	47353900	0.2172243522564607
chr17	47353000	47354000	-0.17729808336051642
chr17	47353100	47354100	-0.2445002015317445
chr17	47353200	47354200	-0.06288157234287461
chr17	47353300	47354300	-0.5443665548872669
chr17	47353400	47354400	-0.40563575950327396
chr17	47353500	47354500	-0.22161401298928773
chr17	47353600	47354600	0.6936330651357488
chr17	47353700	47354700	0.7862730863321445
chr17	47353800	47354800	0.5964662788142872
chr17	47353900	47354900	0.6814957849195017
chr17	47354000	47355000	1.0112437391656648
chr17	47354100	47355100	1.2112549429502544
chr17	47354200	47355200	1.335304462426907
chr17	47354300	47355300	1.2992713864478596
chr17	47354400	47355400	1.5026962172188554
chr17	47354500	47355500	0.9882037493010828
chr17	47355600	47356600	1.6661221386511087
chr17	47355700	47356700	2.092948282625045
chr17	47355800	47356800	2.227099018514356
chr17	47355900	47356900	2.8054686288861905
chr17	47356000	47357000	3.0251253884825333
chr17	47356100	47357100	3.4433857578789056
chr17	47356200	47357200	3.240513819464232
chr17	47356300	47357300	3.546490451835404
chr17	47356400	47357400	3.2462977722915247
chr17	47356500	47357500	3.1530816093324274
chr17	47356600	47357600	3.0064432043774003
chr17	47356700	47357700	2.9425671748718187
chr17	47356800	47357800	2.7501505462622906
chr17	47356900	47357900	2.354907219955905
chr17	47357000	47358000	1.7451420645418942
chr17	47357100	47358100	1.4903554353149868
chr17	47357200	47358200	1.7615347967723682
chr17	47357300	47358300	1.1216972954770663
chr17	47357400	47358400	1.1817202965000542
chr17	47357500	47358500	2.2049143565331657
chr17	47357600	47358600	2.2731107945164872
chr17	47357700	47358700	2.1082018461230168
chr17	47357800	47358800	1.5858612883730534
chr17	47357900	47358900	2.034908556718567
chr17	47358000	47359000	2.406943307234611
chr17	47358100	47359100	2.353835917112079
chr17	47358200	47359200	2.1947037557896527
chr17	47358300	47359300	3.301026259984168
chr17	47358400	47359400	2.94592830298712
chr17	47358500	47359500	2.4430353119476496
chr17	47359800	47360800	0.2658890692625502
chr17	47359900	47360900	-0.006040601321584394
chr17	47360000	47361000	0.5859462937723273
chr17	47360100	47361100	0.526301144311984
chr17	47360200	47361200	0.08404411485850806
chr17	47360300	47361300	-0.03983852309181427
chr17	47360400	47361400	0.2608147361081562
chr17	47360500	47361500	0.3583073279495812
chr17	47360600	47361600	-0.09004637026262402
chr17	47360700	47361700	-0.051246887097609016
chr17	47360800	47361800	-0.13433397168424754
chr17	47360900	47361900	0.053308015769759666
chr17	47361000	47362000	-0.4032251485586727
chr17	47361100	47362100	-0.4727948737923266
chr17	47361200	47362200	0.5004222631445014
chr17	47361300	47362300	0.7410405871456778
chr17	47361400	47362400	0.3658645863135551
chr17	47361500	47362500	0.6418363892544805
chr17	47361600	47362600	0.8760758943057362
chr17	47361700	47362700	0.9358942650844856
chr17	47361800	47362800	0.7262115550576883
chr17	47361900	47362900	1.1654668712971157
chr17	47362000	47363000	1.607984882378093
chr17	47362100	47363100	1.939503658897576
chr17	47362200	47363200	1.9909833851632368
chr17	47362300	47363300	1.9615228596342893
chr17	47362400	47363400	2.19052621603896
chr17	47362500	47363500	2.356260119252434
chr17	47363500	47364500	1.183946121115152
chr17	47363600	47364600	1.1159760570537145
chr17	47363700	47364700	0.6232647507725115
chr17	47363800	47364800	0.7333470008269369
chr17	47363900	47364900	0.8730141050721317
chr17	47364000	47365000	0.776357637789043
chr17	47364100	47365100	1.344716894310786
chr17	47364200	47365200	1.5852811252628034
chr17	47364300	47365300	2.357096380521849
chr17	47364400	47365400	1.9205342396162888
chr17	47364500	47365500	1.7513572203872951
chr17	47364600	47365600	2.021867033020212
chr17	47364700	47365700	2.6705716789939524
chr17	47364800	47365800	3.091282123225772
chr17	47364900	47365900	3.2591079265848104
chr17	47365000	47366000	3.840205339232029
chr17	47365100	47366100	2.8263218546871
chr17	47365200	47366200	2.5931294231431434
chr17	47365300	47366300	2.331694858658942
chr17	47365400	47366400	1.9863143618613968
chr17	47365500	47366500	1.397308451758042
chr17	47365600	47366600	1.1095544360478968
chr17	47365700	47366700	0.8972257659136287
chr17	47365800	47366800	0.8935464803668267
chr17	47365900	47366900	0.3380246628618213
chr17	47366000	47367000	-0.2407068657748945
chr17	47366100	47367100	0.1944136596724397
chr17	47366200	47367200	0.15876578488407886
chr17	47366300	47367300	-0.014072316509306827
chr17	47366400	47367400	0.4134462277370146
chr17	47366500	47367500	0.9025374721380826
chr17	47366600	47367600	1.2828464116977527
chr17	47366700	47367700	1.8484891306430933
chr17	47366800	47367800	1.1160780253119809
chr17	47366900	47367900	1.469255956733295
chr17	47367000	47368000	1.4825650559200256
chr17	47367100	47368100	0.8661025826826332
chr17	47367200	47368200	0.6955764964257426
chr17	47367300	47368300	0.4843238350970224
chr17	47367400	47368400	0.9639372362037196
chr17	47367500	47368500	0.7157814430104417
chr17	47367600	47368600	0.5243361406753699
chr17	47367700	47368700	0.7002699901285506
chr17	47367800	47368800	1.2926235112253308
chr17	47367900	47368900	1.48371172751148
chr17	47368000	47369000	1.0464666432401457
chr17	47368100	47369100	1.6237224379035269
chr17	47368200	47369200	1.295499880835658
chr17	47368300	47369300	1.6621901459082769
chr17	47368400	47369400	0.730273608237761
chr17	47368500	47369500	0.4474310580877736
chr17	47368600	47369600	0.5773677068064464
chr17	47368700	47369700	0.31098230215511025
chr17	47368800	47369800	-0.265918735193626
chr17	47368900	47369900	-0.2838897129426365
chr17	47369000	47370000	0.28529479162786175
chr17	47369100	47370100	0.4168602615588499
chr17	47369200	47370200	0.3781495859960692
chr17	47369300	47370300	0.19420852399679192
chr17	47369400	47370400	0.19661693195975247
chr17	47369500	47370500	0.5731217941828733
chr17	47369600	47370600	0.5940689137862105
chr17	47369700	47370700	0.03826176499711947
chr17	47371100	47372100	2.328548861042791
chr17	47371200	47372200	2.345270948473265
chr17	47371300	47372300	1.6404458078683417
chr17	47371400	47372400	1.9176052266662589
chr17	47371500	47372500	2.4256037108058472
chr17	47371600	47372600	3.1176806734081746
chr17	47371700	47372700	2.826143166023178
chr17	47371800	47372800	2.122427611228275
chr17	47371900	47372900	1.535241850763646
chr17	47372000	47373000	1.0707168216229719
chr17	47372100	47373100	1.0103192766277669
chr17	47372200	47373200	0.7134992910243033
chr17	47372300	47373300	0.7765590029635125
chr17	47372400	47373400	0.6334055538657537
chr17	47372500	47373500	-0.2620924781239298
chr17	47372600	47373600	-0.15544704298357942
chr17	47372700	47373700	-0.19790543603079253
chr17	47372800	47373800	-0.10162064672369107
chr17	47372900	47373900	0.4901945414937072
chr17	47373000	47374000	0.665166215538889
chr17	47373100	47374100	0.4858010398651094
chr17	47373200	47374200	1.0331028987923678
chr17	47373300	47374300	1.2965642043069443
chr17	47373400	47374400	0.9828217728885684
chr17	47373500	47374500	1.5852960673300205
chr17	47373600	47374600	1.741018699535251
chr17	47373700	47374700	1.2789256746946178
chr17	47373800	47374800	1.1250877190566488
chr17	47373900	47374900	0.7305796743846235
chr17	47374000	47375000	0.19752368445501595
chr17	47374100	47375100	0.39193622279424783
chr17	47374200	47375200	0.4248560043843156
chr17	47374300	47375300	0.370108231016414
chr17	47374400	47375400	0.18293480322985645
chr17	47374500	47375500	0.7178302080122688
chr17	47374600	47375600	1.2700480375492875
chr17	47374700	47375700	1.844366480475972
chr17	47374800	47375800	1.9041148785833608
chr17	47374900	47375900	2.1224959487163724
chr17	47375000	47376000	2.501250981437657
chr17	47375100	47376100	2.6351583387785213
chr17	47375200	47376200	2.0723597914490823
chr17	47375300	47376300	2.4607787199473417
chr17	47375400	47376400	2.7746445622896405
chr17	47375500	47376500	2.6441397747034494
chr17	47375600	47376600	2.1333284758801345
chr17	47375700	47376700	2.672285985826659
chr17	47375800	47376800	2.5785594221458785
chr17	47375900	47376900	2.00591176787924
chr17	47376000	47377000	1.9535192636561596
chr17	47376100	47377100	1.5624125266304834
chr17	47376200	47377200	1.9693472872678888
chr17	47376300	47377300	2.2079291031935613
chr17	47376400	47377400	2.4512455790556316
chr17	47376500	47377500	2.3937446962334907
chr17	47376600	47377600	2.04342723094698
chr17	47376700	47377700	1.4537223966348285
chr17	47376800	47377800	1.0706624244675065
chr17	47376900	47377900	2.0488766487337253
chr17	47377000	47378000	2.098674549687118
chr17	47377100	47378100	2.8289525330277034
chr17	47377200	47378200	2.865069076409096
chr17	47377300	47378300	2.260323368150071
chr17	47377400	47378400	2.342992755740162
chr17	47377500	47378500	1.8519891861592093
chr17	47377600	47378600	2.125645352317673
chr17	47377700	47378700	1.845206437679636
chr17	47377800	47378800	2.8371710717283043
chr17	47377900	47378900	2.117925694823968
chr17	47378000	47379000	2.0531216031507937
chr17	47378100	47379100	2.2066039568078217
chr17	47378200	47379200	1.645237284417696
chr17	47378300	47379300	1.9492325426963628
chr17	47378400	47379400	1.3763384617328167
chr17	47378500	47379500	1.683262601614082
chr17	47378600	47379600	1.6944841293356872
chr17	47378700	47379700	1.7590808656146266
chr17	47378800	47379800	0.4358166885687537
chr17	47378900	47379900	0.30488772283841586
chr17	47379000	47380000	0.4231764920530235
chr17	47379100	47380100	-0.3589748191646023
chr17	47379200	47380200	0.12593135557777627
chr17	47379300	47380300	-0.36405448222796
chr17	47379400	47380400	-0.13899966202192715
chr17	47379500	47380500	-0.2690954155687412
chr17	47379600	47380600	-0.5152533136454261
chr17	47379700	47380700	-0.3049329630447566
chr17	47379800	47380800	0.024680599972906885
chr17	47381100	47382100	2.725423334500624
chr17	47381200	47382200	2.7648245344774764
chr17	47381300	47382300	3.106750453638776
chr17	47381400	47382400	2.7654972392455943
chr17	47381500	47382500	2.6415275587483062
chr17	47381600	47382600	2.6697408262182027
chr17	47381700	47382700	2.1970789921611127
chr17	47381800	47382800	1.9187349317179525
chr17	47381900	47382900	1.2500050947395285
chr17	47382000	47383000	1.4430052359248453
chr17	47382100	47383100	1.5969475760702074
chr17	47382200	47383200	1.5050936170825668
chr17	47382300	47383300	0.6795749202297577
chr17	47382400	47383400	0.8929195683489641
chr17	47382500	47383500	0.6630876187906019
chr17	47382600	47383600	0.523059239547505
chr17	47382700	47383700	0.3845769587988182
chr17	47382800	47383800	0.2914425862358836
chr17	47382900	47383900	1.0195079467263628
chr17	47383000	47384000	0.26002588983277497
chr17	47383100	47384100	0.4094869105732915
chr17	47384500	47385500	1.0143595430374193
chr17	47384600	47385600	1.0750838699421263
chr17	47384700	47385700	1.8109849520745016
chr17	47384800	47385800	1.951843504983108
chr17	47384900	47385900	2.241805466479316
chr17	47385000	47386000	2.0533186536672092
chr17	47385100	47386100	0.7906994244313585
chr17	47385200	47386200	0.59233711491315
chr17	47385300	47386300	0.9010821087712668
chr17	47385400	47386400	1.3720521486772188
chr17	47385500	47386500	1.3232323576148726
chr17	47385600	47386600	1.849027343913081
chr17	47385700	47386700	1.0984396204142342
chr17	47385800	47386800	1.3886027854699274
chr17	47385900	47386900	1.0276566167001375
chr17	47386000	47387000	1.0468989451167914
chr17	47386100	47387100	1.7638839270850946
chr17	47386200	47387200	2.252093955706344
chr17	47386900	47387900	2.7272599008203704
chr17	47387000	47388000	2.825303337142021
chr17	47387100	47388100	2.5842452733956143
chr17	47387200	47388200	2.2783860934567985
chr17	47387300	47388300	2.4810460943474864
chr17	47387400	47388400	2.5115982599967186
chr17	47387500	47388500	2.8994695820988468
chr17	47387600	47388600	2.855339141127463
chr17	47387700	47388700	3.129739348150875
chr17	47387800	47388800	2.963537719875134
chr17	47387900	47388900	2.6935054665140163
chr17	47388000	47389000	2.537755455706461
chr17	47388100	47389100	2.916875399391368
chr17	47388200	47389200	2.7360671530894893
chr17	47388300	47389300	2.3516448233870877
chr17	47388400	47389400	2.253913768884769
chr17	47388500	47389500	1.738371307121518
chr17	47388600	47389600	1.8231897119573208
chr17	47389000	47390000	0.8678258411629546
chr17	47389100	47390100	0.043329641247268916
chr17	47389200	47390200	0.8539077581691643
chr17	47389300	47390300	1.408768625390295
chr17	47389400	47390400	1.0248479440750595
chr17	47389500	47390500	1.8467688500715784
chr17	47389600	47390600	1.8519196331637455
chr17	47389700	47390700	2.052634289987886
chr17	47389800	47390800	2.0653747154834226
chr17	47389900	47390900	2.0344441260081507
chr17	47390000	47391000	2.8146583300620733
chr17	47390100	47391100	3.1331306066768487
chr17	47390200	47391200	2.1108843790824667
chr17	47390300	47391300	1.542262128788684
chr17	47390400	47391400	1.9314276105432937
chr17	47390500	47391500	1.9090544527974442
chr17	47390600	47391600	1.8880414160784416
chr17	47390700	47391700	1.3301328270541837
chr17	47390800	47391800	0.6392389129415753
chr17	47390900	47391900	0.7991969219779422
chr17	47391000	47392000	0.4691381407896136
chr17	47391100	47392100	0.8474623991381642
chr17	47391200	47392200	1.0630363449384903
chr17	47391300	47392300	1.1830817324537268
chr17	47391400	47392400	1.115907267486217
chr17	47391500	47392500	0.5137831065496284
chr17	47391600	47392600	0.14872425782712115
chr17	47391700	47392700	0.5828046077979566
chr17	47391800	47392800	1.2920736390489185
chr17	47391900	47392900	1.35410661961344
chr17	47392000	47393000	1.5574300791718894
chr17	47392100	47393100	1.3325252526178182
chr17	47392200	47393200	1.6331575060602523
chr17	47392300	47393300	1.164166084905442
chr17	47392400	47393400	0.6834296980036656
chr17	47392500	47393500	0.6752511966241831
chr17	47392600	47393600	0.8138885975994695
chr17	47392700	47393700	1.0363171095687658
chr17	47392800	47393800	1.1685963858850767
chr17	47392900	47393900	0.5029919288851641
chr17	47393000	47394000	0.43847788939135196
chr17	47393100	47394100	0.1581938946697768
chr17	47393200	47394200	-0.6430051970760966
chr17	47393300	47394300	0.3482961002838882
chr17	47393400	47394400	0.8448796699626494
chr17	47393500	47394500	1.4951045485085113
chr17	47393600	47394600	1.4324878815803956
chr17	47393700	47394700	1.22474137587876
chr17	47393800	47394800	1.1586046668739585
chr17	47393900	47394900	1.797406406868237
chr17	47394000	47395000	1.5679654157445644
chr17	47394100	47395100	2.153429264912623
chr17	47394200	47395200	1.8979352558319569
chr17	47394300	47395300	1.7643128137733337
chr17	47394400	47395400	1.8099543641196696
chr17	47394500	47395500	1.0166258888166062
chr17	47394600	47395600	0.7016438543288851
chr17	47394700	47395700	0.8646630808209055
chr17	47394800	47395800	0.942739847618067
chr17	47394900	47395900	0.8406870008895376
chr17	47395000	47396000	0.8991303125576717
chr17	47395100	47396100	0.3065203479983908
chr17	47395200	47396200	0.8386252459132211
chr17	47395300	47396300	-0.09641256490831944
chr17	47395400	47396400	-0.10011543763013953
chr17	47395500	47396500	0.10329166345507901
chr17	47395600	47396600	1.0062899561440706
chr17	47395700	47396700	0.9924436714871908
chr17	47395800	47396800	0.6052336951563141
chr17	47395900	47396900	0.5747393760261088
chr17	47396000	47397000	0.3482691012505176
chr17	47398300	47399300	-0.3124886996007714
chr17	47398400	47399400	-0.4680135565697214
chr17	47398500	47399500	0.15285147813753774
chr17	47398600	47399600	0.03154864997673827
chr17	47398700	47399700	-0.16593647273845072
chr17	47398800	47399800	0.13309756331438108
chr17	47398900	47399900	-0.8560187892945049
chr17	47399000	47400000	-0.7945026862530106
chr17	47399100	47400100	1.134706071072903
chr17	47399200	47400200	0.971647746222157
chr17	47399300	47400300	0.6351202091296718
chr17	47399400	47400400	1.027876644786831
chr17	47399500	47400500	0.9330643846531502
chr17	47399600	47400600	1.6690150155416072
chr17	47399700	47400700	2.75006685778464
chr17	47399800	47400800	2.5025279402153666
chr17	47399900	47400900	3.005594224361505
chr17	47400000	47401000	2.5579440779211624
chr17	47400100	47401100	1.7736373159162275
chr17	47400200	47401200	1.594023709093304
chr17	47400300	47401300	1.8983559106835923
chr17	47400400	47401400	1.9037709716290832
chr17	47400500	47401500	1.9414755708953664
chr17	47400600	47401600	1.7690652804318556
chr17	47401700	47402700	2.7806581118409595
chr17	47401800	47402800	2.3473059778431016
chr17	47401900	47402900	3.0856853594297218
chr17	47402000	47403000	2.3491909850013313
chr17	47402100	47403100	1.3630352453030423
chr17	47402200	47403200	1.1587026902956488
chr17	47402300	47403300	1.4484358151859993
chr17	47402400	47403400	1.3830829898328014
chr17	47402500	47403500	1.3820588701035683
chr17	47402600	47403600	1.7102447406421006
chr17	47402700	47403700	1.6781423525594303
chr17	47402800	47403800	1.7374406444153698
chr17	47402900	47403900	1.1087108527860392
chr17	47403000	47404000	1.110149385899788
chr17	47403100	47404100	1.332884721636158
chr17	47403200	47404200	1.6679323400161048
chr17	47403300	47404300	1.7640025550522835
chr17	47403400	47404400	1.687386873406715
chr17	47403500	47404500	1.8809379054641355
chr17	47403600	47404600	1.0792042107141433
chr17	47403700	47404700	0.6370942332556829
chr17	47403800	47404800	0.8702671471350741
chr17	47403900	47404900	1.4343980235447138
chr17	47404000	47405000	1.499538706594758
chr17	47404100	47405100	2.069022860299499
chr17	47404200	47405200	1.6399836548062472
chr17	47404300	47405300	1.310408309480598
chr17	47404400	47405400	1.2104895720170712
chr17	47404500	47405500	1.49944539560206
chr17	47404600	47405600	2.716688627417236
chr17	47404700	47405700	3.0808955865411494
chr17	47404800	47405800	3.1582490843697686
chr17	47404900	47405900	2.7016441426539965
chr17	47405000	47406000	2.216035309714766
chr17	47405100	47406100	2.567368034898852
chr17	47405200	47406200	2.9082997029629616
chr17	47405300	47406300	3.0293186521542395
chr17	47405400	47406400	3.7273792615098733
chr17	47405500	47406500	3.4747636842440333
chr17	47405600	47406600	2.7435200304323746
chr17	47405700	47406700	2.6181467131910754
chr17	47405800	47406800	2.241990314847745
chr17	47405900	47406900	2.5280004272619068
chr17	47406000	47407000	3.09135531336898
chr17	47406100	47407100	3.0957690045095547
chr17	47406200	47407200	3.1970612151580498
chr17	47406300	47407300	3.412971293790391
chr17	47406400	47407400	3.3211993516019613
chr17	47407500	47408500	2.431369466083375
chr17	47407600	47408600	2.799128332508078
chr17	47407700	47408700	2.1745419503071397
chr17	47407800	47408800	2.470975623313662
chr17	47407900	47408900	2.5863993370393774
chr17	47408000	47409000	1.97752500998131
chr17	47408100	47409100	1.5227417758987392
chr17	47408200	47409200	1.1330627094911898
chr17	47408300	47409300	0.8152327135362339
chr17	47408400	47409400	1.029253568432239
chr17	47408500	47409500	0.5520153043035352
chr17	47408600	47409600	0.9448278070288773
chr17	47408700	47409700	1.8024199886064691
chr17	47408800	47409800	1.3783191004859907
chr17	47408900	47409900	1.4988614435865952
chr17	47409000	47410000	1.5935295119987796
chr17	47409100	47410100	1.5938839430672802
chr17	47409200	47410200	2.224419652485252
chr17	47409300	47410300	2.7431060470264352
chr17	47409400	47410400	2.664872272307851
chr17	47409500	47410500	2.9192797566014366
chr17	47409600	47410600	2.5881996406532912
chr17	47409700	47410700	2.378761495659653
chr17	47409800	47410800	2.4017062330029
chr17	47409900	47410900	2.1746644328274485
chr17	47410000	47411000	2.0901911071353836
chr17	47410100	47411100	2.1766482308837443
chr17	47410200	47411200	2.013282627617026
chr17	47410300	47411300	1.7581225259082605
chr17	47410400	47411400	1.5217229303821598
chr17	47410500	47411500	1.392269216812717
chr17	47410600	47411600	1.1833027595856267
chr17	47410700	47411700	0.6553352652877855
chr17	47410800	47411800	0.4240658365338301
chr17	47410900	47411900	0.7248724083512347
chr17	47411000	47412000	1.1238120170520143
chr17	47411100	47412100	1.012322468703084
chr17	47411200	47412200	0.8976710601167682
chr17	47411300	47412300	1.0065292719727092
chr17	47411400	47412400	1.4423527269096872
chr17	47411500	47412500	1.4481589373532575
chr17	47411600	47412600	1.367114256739936
chr17	47411700	47412700	2.0304742492825865
chr17	47411800	47412800	2.4847717174878685
chr17	47411900	47412900	2.413799857476869
chr17	47412000	47413000	2.304836358783694
chr17	47412100	47413100	2.8406937064426026
chr17	47412200	47413200	2.50974652589775
chr17	47412300	47413300	2.2625415331490446
chr17	47412400	47413400	2.35654597071691
chr17	47412500	47413500	2.8135562661496403
chr17	47412600	47413600	3.387584859709363
chr17	47412700	47413700	2.622151535513644
chr17	47412800	47413800	2.117319798172337
chr17	47412900	47413900	2.462131587213628
chr17	47413000	47414000	2.237231880535819
chr17	47413100	47414100	1.7204332456876312
chr17	47413200	47414200	1.8912061728065823
chr17	47413300	47414300	2.9143543799967127
chr17	47413400	47414400	2.5771430741375423
chr17	47413500	47414500	1.88773812581518
chr17	47414600	47415600	0.5638613703696461
chr17	47414700	47415700	0.06158815053543437
chr17	47414800	47415800	0.21276191659148816
chr17	47414900	47415900	0.08910040640060081
chr17	47415000	47416000	0.12144065966636104
chr17	47415100	47416100	0.08511069003015155
chr17	47415200	47416200	-0.008121859000395863
chr17	47415300	47416300	0.5731851561726434
chr17	47415400	47416400	0.4459714451199685
chr17	47415500	47416500	0.6121998619267428
chr17	47415600	47416600	0.7754652286294358
chr17	47415700	47416700	1.1222463795916686
chr17	47415800	47416800	1.123856371279942
chr17	47415900	47416900	1.633445835123049
chr17	47416000	47417000	1.6616078858813845
chr17	47416100	47417100	1.3908265907640172
chr17	47416200	47417200	2.1895473039111666
chr17	47416300	47417300	2.746205545313087
chr17	47416400	47417400	2.8030818484731626
chr17	47416500	47417500	2.71326020705284
chr17	47416600	47417600	2.5901000182756566
chr17	47416700	47417700	2.5421496696400423
chr17	47416800	47417800	1.853891610541454
chr17	47416900	47417900	1.4801478892242226
chr17	47417000	47418000	0.9355551598652413
chr17	47417100	47418100	1.2373367834963056
chr17	47417200	47418200	0.8286822696376618
chr17	47417300	47418300	-0.17354137290815408
chr17	47417400	47418400	0.4602554854902731
chr17	47417500	47418500	0.8479193351432716
chr17	47417600	47418600	0.7200546011649438
chr17	47417700	47418700	0.8734916427842105
chr17	47417800	47418800	1.57072871042593
chr17	47417900	47418900	2.059488752184787
chr17	47418000	47419000	2.648673319645034
chr17	47418100	47419100	2.5404540883003897
chr17	47418200	47419200	3.451328680296254
chr17	47418300	47419300	4.276108392488691
chr17	47418400	47419400	3.4415872618755983
chr17	47418500	47419500	3.1515495285801567
chr17	47418600	47419600	3.0439230232628884
chr17	47418700	47419700	2.9990065786717475
chr17	47418800	47419800	3.103999474634092
chr17	47418900	47419900	2.702653434437756
chr17	47419000	47420000	2.8627701049340946
chr17	47419100	47420100	2.120762856118473
chr17	47419200	47420200	1.440791559569703
chr17	47419300	47420300	1.037722740650877
chr17	47419400	47420400	1.259429142023688
chr17	47421700	47422700	1.3089865219651589
chr17	47421800	47422800	2.157084199900714
chr17	47421900	47422900	2.2390181049194906
chr17	47422000	47423000	2.1981441391898544
chr17	47422100	47423100	1.95283320336525
chr17	47422200	47423200	0.9818424683285936
chr17	47422300	47423300	0.7049357591559948
chr17	47422400	47423400	0.2329301468730302
chr17	47422500	47423500	1.6161638573378672
chr17	47422600	47423600	1.4348128965023623
chr17	47422700	47423700	2.0983169732451263
chr17	47422800	47423800	2.3135469022955566
chr17	47422900	47423900	2.0252351232223225
chr17	47423000	47424000	2.5226411031987603
chr17	47423100	47424100	3.4431288142809127
chr17	47423200	47424200	4.408347588497021
chr17	47423300	47424300	5.377526405823484
chr17	47423400	47424400	6.415415078265582
chr17	47423500	47424500	5.3167939221488325
chr17	47423600	47424600	4.736239860989036
chr17	47423700	47424700	3.7809361276818176
chr17	47423800	47424800	2.9134118178351662
chr17	47425300	47426300	1.4377629677551471
chr17	47425400	47426400	2.3682840426345315
chr17	47425500	47426500	2.2192148838576493
chr17	47425600	47426600	3.032297846677069
chr17	47425700	47426700	3.063109408795955
chr17	47425800	47426800	3.177419914749404
chr17	47425900	47426900	3.174361046106002
chr17	47426000	47427000	3.115927574961231
chr17	47426100	47427100	3.465770909421714
chr17	47426200	47427200	2.985844705965476
chr17	47426300	47427300	2.1030550472905607
chr17	47426400	47427400	1.2575637472136671
chr17	47426500	47427500	1.1762015834494952
chr17	47426600	47427600	0.5085256739866072
chr17	47426700	47427700	0.7828974194271298
chr17	47426800	47427800	0.8345710602209593
chr17	47426900	47427900	1.1216092656582242
chr17	47427000	47428000	1.043410845497795
chr17	47427100	47428100	1.615024983923828
chr17	47427200	47428200	2.3716200023654355
chr17	47427300	47428300	3.0989261130313093
chr17	47427400	47428400	3.702983729259664
chr17	47427500	47428500	4.185098641824681
chr17	47428600	47429600	3.0288662232915216
chr17	47428700	47429700	2.7139983012229743
chr17	47428800	47429800	2.4936061347373646
chr17	47428900	47429900	2.8217797406705376
chr17	47429000	47430000	3.125661999914838
chr17	47429100	47430100	3.489191796446192
chr17	47429200	47430200	3.891657400221533
chr17	47429300	47430300	4.1180891817291085
chr17	47429400	47430400	4.194896612194337
chr17	47429500	47430500	4.2000276621304575
chr17	47429600	47430600	3.8262838373683454
chr17	47429700	47430700	3.9891549737344567
chr17	47429800	47430800	3.8911639382031167
chr17	47429900	47430900	3.3646927061994987
chr17	47430000	47431000	3.015200485144035
chr17	47430100	47431100	2.7974378832289934
chr17	47430200	47431200	2.9662200940765486
chr17	47430300	47431300	2.8436552720204618
chr17	47430400	47431400	2.83694690215069
chr17	47430500	47431500	2.9373497704666844
chr17	47430600	47431600	3.568762953780989
chr17	47430700	47431700	3.460142335018553
chr17	47430800	47431800	3.4432495667050484
chr17	47430900	47431900	3.936682966421405
chr17	47431000	47432000	4.09712901072178
chr17	47431100	47432100	3.94673322839367
chr17	47431200	47432200	3.7396824867907728
chr17	47431300	47432300	3.8074255560127632
chr17	47431400	47432400	3.901906889389245
chr17	47431500	47432500	3.284947044596795
chr17	47431600	47432600	2.950361893040596
chr17	47431700	47432700	3.1634295102936902
chr17	47431800	47432800	2.9105636769692236
chr17	47431900	47432900	2.6540155441315334
chr17	47432000	47433000	2.1817987648435127
chr17	47432100	47433100	2.355085744968982
chr17	47432200	47433200	2.2283604366430536
chr17	47432300	47433300	2.2979953402955218
chr17	47432400	47433400	2.378418808122601
chr17	47432500	47433500	2.6784323257625227
chr17	47432600	47433600	3.3041098884117224
chr17	47432700	47433700	3.1043897949238737
chr17	47432800	47433800	3.3615040117453017
chr17	47432900	47433900	3.4277334014421554
chr17	47433000	47434000	3.9957707861018656
chr17	47433100	47434100	3.759762644494104
chr17	47433200	47434200	4.054350910664265
chr17	47433300	47434300	4.159106610499337
chr17	47434400	47435400	1.3723400266632548
chr17	47434500	47435500	1.6068628393056497
chr17	47434600	47435600	1.5545374777494099
chr17	47434700	47435700	2.0182969684802594
chr17	47434800	47435800	2.060066766330765
chr17	47434900	47435900	2.531641531839265
chr17	47435000	47436000	2.3911505525179373
chr17	47435200	47436200	2.6063002549226715
chr17	47435300	47436300	2.3916836156577075
chr17	47435400	47436400	1.9977698927173857
chr17	47435500	47436500	2.0277722878096283
chr17	47435600	47436600	2.4588362975263216
chr17	47435700	47436700	2.081348574139501
chr17	47435800	47436800	2.3016454985021886
chr17	47436800	47437800	3.3821042970496125
chr17	47436900	47437900	3.19660302815884
chr17	47437000	47438000	2.6774366039538116
chr17	47437100	47438100	3.0935899758001764
chr17	47437200	47438200	2.7555127948842286
chr17	47437300	47438300	2.6291680044917216
chr17	47437400	47438400	2.9216356382982096
chr17	47437500	47438500	2.5147833918562603
chr17	47439300	47440300	2.125653478899127
chr17	47439400	47440400	2.2572778891719465
chr17	47439500	47440500	2.9317258155845933
chr17	47439600	47440600	2.9325466603514734
chr17	47439700	47440700	3.013584755064553
chr17	47439800	47440800	3.1036613261329493
chr17	47439900	47440900	2.2642484568927643
chr17	47440000	47441000	1.556653857690606
chr17	47440100	47441100	1.0780176994259223
chr17	47440200	47441200	1.6513509795539347
chr17	47440300	47441300	1.7947053094208392
chr17	47440400	47441400	2.258813092317541
chr17	47440500	47441500	1.5361459121142702
chr17	47440600	47441600	1.4650973545633297
chr17	47440700	47441700	2.0703134733881687
chr17	47440800	47441800	2.209953406395356
chr17	47440900	47441900	3.2647515763259363
chr17	47441000	47442000	3.7489762908131024
chr17	47441100	47442100	4.461043823928983
chr17	47441200	47442200	4.512529728242267
chr17	47441300	47442300	3.882165380572328
chr17	47441400	47442400	3.012734362174532
chr17	47441500	47442500	3.0320823417286915
chr17	47441600	47442600	3.1903840540678727
chr17	47441700	47442700	2.2731930688701207
chr17	47441800	47442800	2.3194522272117704
chr17	47441900	47442900	1.9706328873092125
chr17	47442000	47443000	1.451386884395595
chr17	47442100	47443100	1.1067316696149438
chr17	47442200	47443200	0.9533123892120108
chr17	47442300	47443300	1.3118854143025822
chr17	47442400	47443400	1.7676148061395016
chr17	47442500	47443500	1.8769107836980168
chr17	47442600	47443600	1.4186813912222973
chr17	47442700	47443700	1.4128944107582666
chr17	47442800	47443800	0.8301681378294722
chr17	47442900	47443900	0.6934255553199274
chr17	47443000	47444000	1.3965839731166338
chr17	47443100	47444100	1.1801694502893751
chr17	47443200	47444200	0.9907603082466095
chr17	47443300	47444300	0.4745003453652162
chr17	47443400	47444400	0.10149149274812813
chr17	47443500	47444500	-0.04657015300128666
chr17	47443600	47444600	0.09406934221687553
chr17	47443700	47444700	0.2841446165496709
chr17	47443800	47444800	0.5171642470825113
chr17	47443900	47444900	0.532512699139115
chr17	47449300	47450300	2.073262667266534
chr17	47449400	47450400	1.7887634891035518
chr17	47449500	47450500	2.1193196029901293
chr17	47449600	47450600	2.386791565490684
chr17	47449700	47450700	2.614604855710418
chr17	47449800	47450800	2.458752459052344
chr17	47449900	47450900	2.3640462780716995
chr17	47450000	47451000	1.7695412322010033
chr17	47450100	47451100	1.6683762399200328
chr17	47450200	47451200	1.5906445873942547
chr17	47450300	47451300	1.3787296517441814
chr17	47450400	47451400	1.5720791277512969
chr17	47450900	47451900	2.5326629341939744
chr17	47451000	47452000	1.8920489420310365
chr17	47451100	47452100	2.2209097197930934
chr17	47451200	47452200	1.929440382198728
chr17	47451300	47452300	2.369847736819953
chr17	47451400	47452400	1.8417330545341293
chr17	47451500	47452500	1.7673430965011907
chr17	47451600	47452600	1.9029041237786
chr17	47451700	47452700	1.4577626966307586
chr17	47451800	47452800	1.3009484663876123
chr17	47452900	47453900	2.5532405158616402
chr17	47453000	47454000	2.5016715373048357
chr17	47453100	47454100	2.1953782879215322
chr17	47453200	47454200	2.2612839243703258
chr17	47453300	47454300	2.2452285002182597
chr17	47453400	47454400	2.6590200764673138
chr17	47453500	47454500	2.89586546776932
chr17	47453600	47454600	2.1939524614388994
chr17	47453700	47454700	2.2136751362926086
chr17	47453800	47454800	1.8337603777325104
chr17	47453900	47454900	1.6302305495345992
chr17	47454000	47455000	1.7820956589787746
chr17	47454100	47455100	2.070453537624371
chr17	47454200	47455200	2.05756387590988
chr17	47454300	47455300	1.4273539992016422
chr17	47454400	47455400	1.707523276886682
chr17	47454500	47455500	0.9369728397756948
chr17	47454600	47455600	1.1589477767757737
chr17	47454700	47455700	0.9582832705218692
chr17	47454800	47455800	1.2440194478652025
chr17	47454900	47455900	1.3025449101987998
chr17	47455000	47456000	1.2448294911301967
chr17	47455100	47456100	0.8547303899462341
chr17	47455200	47456200	1.0069503849643875
chr17	47455300	47456300	1.5612075062506208
chr17	47455400	47456400	1.3501762019689014
chr17	47456000	47457000	1.858734569774658
chr17	47456100	47457100	1.689413516497339
chr17	47456200	47457200	1.887278757022184
chr17	47456300	47457300	2.5281331115997183
chr17	47456400	47457400	2.543134838536544
chr17	47456500	47457500	2.489476717872782
chr17	47458900	47459900	3.0602187192269885
chr17	47459000	47460000	3.0923754878896292
chr17	47459100	47460100	2.8310887871724666
chr17	47459200	47460200	2.5451482090140414
chr17	47459300	47460300	2.243374083314901
chr17	47459400	47460400	2.0220467175342374
chr17	47459500	47460500	1.9682387745874657
chr17	47459600	47460600	1.8397903289107005
chr17	47459700	47460700	1.840012512945845
chr17	47459800	47460800	2.1614628903243167
chr17	47459900	47460900	2.187070783317385
chr17	47460000	47461000	2.384455181649053
chr17	47460100	47461100	3.0281368160668816
chr17	47460200	47461200	3.0483401607661063
chr17	47460300	47461300	3.3627608529434907
chr17	47460400	47461400	3.4838952456346144
chr17	47460500	47461500	3.2308625977038337
chr17	47460600	47461600	2.8037621894711457
chr17	47461300	47462300	1.5347718665819503
chr17	47461400	47462400	1.3293327582704226
chr17	47461600	47462600	2.2685380994461424
chr17	47461700	47462700	2.156532099945544
chr17	47462500	47463500	1.7132901853074634
chr17	47462600	47463600	1.457343255916277
chr17	47462700	47463700	1.3658113146192636
chr17	47462800	47463800	1.3356679779204153
chr17	47462900	47463900	1.2802449180664253
chr17	47463000	47464000	1.2845624521840018
chr17	47464100	47465100	3.0093544365924045
chr17	47464200	47465200	2.7389358522302425
chr17	47464300	47465300	2.8896944733198144
chr17	47464400	47465400	2.7514105150082098
chr17	47464500	47465500	3.0244617429170004
chr17	47464600	47465600	2.46628404272411
chr17	47464700	47465700	2.9341736474118103
chr17	47464800	47465800	2.7833693455090978
chr17	47464900	47465900	2.5566236933118405
chr17	47465000	47466000	2.2630387140694785
chr17	47465100	47466100	3.0982052503734208
chr17	47465200	47466200	3.1918972168756463
chr17	47465300	47466300	2.846416779285452
chr17	47465400	47466400	2.60214380269544
chr17	47465500	47466500	2.387204706029156
chr17	47467400	47468400	0.6490971004077069
chr17	47467500	47468500	0.10958707241479733
chr17	47467600	47468600	0.213561803052015
chr17	47467700	47468700	0.21917061988043066
chr17	47467800	47468800	0.22490619821562008
chr17	47467900	47468900	0.39378564778325
chr17	47468000	47469000	0.5634782557879428
chr17	47468100	47469100	0.8076677706103306
chr17	47469300	47470300	2.018463559671667
chr17	47469400	47470400	1.5222920377468618
chr17	47469500	47470500	1.4156686394146438
chr17	47469600	47470600	1.249175248450867
chr17	47469700	47470700	0.6929690636168941
chr17	47469800	47470800	1.0992837087866545
chr17	47469900	47470900	1.0151152676710764
chr17	47470000	47471000	1.4518490938327986
chr17	47470100	47471100	1.1182918304699967
chr17	47470200	47471200	1.5855372545993147
chr17	47470300	47471300	1.2182954249569526
chr17	47470400	47471400	1.6700012797324315
chr17	47470500	47471500	1.7941744207086416
chr17	47470600	47471600	1.8399762284708
chr17	47470700	47471700	2.3237651365152514
chr17	47470800	47471800	2.0026074517017056
chr17	47470900	47471900	2.105992104226992
chr17	47471000	47472000	1.7961813990600786
chr17	47471100	47472100	0.996572980616606
chr17	47471200	47472200	0.5471591519112816
chr17	47471300	47472300	-0.016155640826981118
chr17	47471400	47472400	0.027524015386896663
chr17	47471500	47472500	-0.011489874361681987
chr17	47471600	47472600	0.5711067750961897
chr17	47471700	47472700	0.5817874746744235
chr17	47471800	47472800	0.8456810269846053
chr17	47471900	47472900	0.5282111661788662
chr17	47472000	47473000	0.519038955456127
chr17	47472100	47473100	0.6335396681910436
chr17	47472200	47473200	0.5175131714746674
chr17	47473300	47474300	1.357217176601243
chr17	47473400	47474400	1.2263432548661348
chr17	47474500	47475500	1.328705333677608
chr17	47474600	47475600	2.133881122625452
chr17	47474700	47475700	2.2946529501890067
chr17	47474800	47475800	2.219972619824632
chr17	47476700	47477700	1.6078400901064394
chr17	47476800	47477800	1.8951363082230848
chr17	47476900	47477900	2.096563934076792
chr17	47477600	47478600	2.0575000252766897
chr17	47477700	47478700	2.1259780490179256
chr17	47477800	47478800	1.3976165082540914
chr17	47477900	47478900	1.268999449046552
chr17	47478000	47479000	0.6252570497415865
chr17	47478100	47479100	0.7287393747321531
chr17	47478200	47479200	0.03274487210358678
chr17	47480700	47481700	2.271796542035124
chr17	47480800	47481800	2.1133293629180603
chr17	47480900	47481900	1.8276099241594457
chr17	47481000	47482000	1.841389146286735
chr17	47481100	47482100	1.5698370413170497
chr17	47481200	47482200	0.8786920111427844
chr17	47481300	47482300	1.0257724290045327
chr17	47481400	47482400	1.5287564122375583
chr17	47481500	47482500	1.6389866337653822
chr17	47482600	47483600	-0.03964268986894584
chr17	47482700	47483700	-0.6283894413165315
chr17	47482800	47483800	-1.1287093402609738
chr17	47484700	47485700	1.7319958194116916
chr17	47487200	47488200	1.0504889095001908
chr17	47487300	47488300	1.4867765520134992
chr17	47487400	47488400	2.010244585579912
chr17	47487500	47488500	2.2228894701291995
chr17	47487600	47488600	1.966286511964556
chr17	47487700	47488700	1.8245154363135003
chr17	47487800	47488800	1.8724908422628053
chr17	47487900	47488900	1.6809834878939969
chr17	47488000	47489000	1.7865934645859698
chr17	47488100	47489100	1.6543527417070454
chr17	47488200	47489200	0.6313403491312923
chr17	47488300	47489300	0.4693104300621684
chr17	47488400	47489400	0.12057782274799622
chr17	47488500	47489500	-0.17358647565840055
chr17	47488600	47489600	0.14492752234896275
chr17	47488700	47489700	0.03192160965804574
chr17	47488800	47489800	-0.1303467830342253
chr17	47488900	47489900	-0.8106677608240755
chr17	47491800	47492800	-1.3521994683181882
chr17	47491900	47492900	-1.3502587542293634
chr17	47492000	47493000	-1.2366271898589567
chr17	47492100	47493100	-1.0000301644596892
chr17	47492200	47493200	-0.3515765931620996
chr17	47492300	47493300	-0.5649944525661145
chr17	47492400	47493400	-0.1409082243893813
chr17	47492500	47493500	-0.3803087867586241
chr17	47492600	47493600	-0.3784472987667311
chr17	47492700	47493700	-0.08692461715849434
chr17	47492800	47493800	0.12611449006833533
chr17	47492900	47493900	0.7453993130540607
chr17	47493000	47494000	0.8846252214857273
chr17	47493100	47494100	1.0181954835024527
chr17	47493200	47494200	0.9313788943274398
chr17	47493300	47494300	1.199583553515816
chr17	47493400	47494400	1.3310998781487886
chr17	47493500	47494500	1.4449779867556425
chr17	47493600	47494600	1.388574471136988
chr17	47493700	47494700	1.1071135244533603
chr17	47493800	47494800	1.3679029463922807
chr17	47493900	47494900	0.8500476903993319
chr17	47498300	47499300	0.2872816371726957
chr17	47498400	47499400	0.8669470066718179
chr17	47498500	47499500	0.8707774178702017
chr17	47498600	47499600	0.370132107111628
chr17	47498700	47499700	0.6871271863238652
chr17	47498800	47499800	1.07888071716268
chr17	47498900	47499900	1.1956272158613517
chr17	47499000	47500000	1.427203221589281
chr17	47499100	47500100	1.948571481055955
chr17	47499200	47500200	2.3581211862536366
chr17	47499300	47500300	3.2561934356248603
chr17	47499400	47500400	2.7268073559053607
chr17	47499500	47500500	2.267440870336705
chr17	47499600	47500600	2.85240112998295
chr17	47500700	47501700	-0.7785100407258337
chr17	47500800	47501800	-0.5131839314072126
chr17	47500900	47501900	-0.7651967998846574
chr17	47501000	47502000	-0.9696091097309144
chr17	47501100	47502100	-1.5257167060506311
chr17	47501200	47502200	-1.5579689503271452
chr17	47501300	47502300	-0.9794687736733504
chr17	47501400	47502400	-0.2506846977003165
chr17	47501500	47502500	-0.15014078148948598
chr17	47501600	47502600	-0.256393087703508
chr17	47501700	47502700	0.02415289605498604
chr17	47501800	47502800	-0.4788101777400785
chr17	47502900	47503900	1.7530638168193513
chr17	47503000	47504000	1.947459043969463
chr17	47503400	47504400	2.544199762923064
chr17	47503500	47504500	2.2752578545086357
chr17	47503600	47504600	2.1932164187653984
chr17	47503700	47504700	1.5255117930719502
chr17	47503800	47504800	1.3773552356144396
chr17	47503900	47504900	0.627061543661466
chr17	47504000	47505000	0.5145101896774358
chr17	47504100	47505100	0.0921424248771277
chr17	47504200	47505200	-0.274694809128735
chr17	47504300	47505300	-0.012667693994013915
chr17	47504400	47505400	0.5748481206220999
chr17	47504500	47505500	0.5831691290797654
chr17	47504600	47505600	0.5602372491711297
chr17	47504700	47505700	0.7037966919168577
chr17	47504800	47505800	0.8785808183980904
chr17	47504900	47505900	1.7036636203487074
chr17	47505000	47506000	1.6264571509045633
chr17	47505100	47506100	1.7206811240365467
chr17	47505200	47506200	1.677840123024564
chr17	47505400	47506400	0.7428049171278063
chr17	47505700	47506700	0.6417335506072813
chr17	47505800	47506800	0.7109356024711178
chr17	47505900	47506900	0.7302724685333291
chr17	47506000	47507000	0.7091015337749706
chr17	47509900	47510900	-0.4060577497726203
chr17	47510000	47511000	-0.18864782566227112
chr17	47510100	47511100	-0.4033882977208765
chr17	47510200	47511200	-0.3654654439364732
chr17	47510300	47511300	-0.23016093212484084
chr17	47510400	47511400	0.2760024728240048
chr17	47512500	47513500	0.9316985132397742
chr17	47512600	47513600	0.9570111237933248
chr17	47512700	47513700	1.3208037542369753
chr17	47512800	47513800	1.527514243953431
chr17	47512900	47513900	1.4946682685710309
chr17	47513000	47514000	1.7493049804290153
chr17	47513100	47514100	1.9561152511721247
chr17	47513200	47514200	2.2753001011776264
chr17	47513300	47514300	2.6134119011490986
chr17	47513400	47514400	2.5794992083356734
chr17	47513500	47514500	2.2946462472222606
chr17	47513600	47514600	2.5473402210282154
chr17	47513700	47514700	2.323383800268869
chr17	47513800	47514800	1.81817669195762
chr17	47513900	47514900	1.9746170841534483
chr17	47515200	47516200	2.1713990786656776
chr17	47515300	47516300	2.018660887243309
chr17	47515400	47516400	1.6335596285367382
chr17	47515500	47516500	1.3137912337904398
chr17	47515600	47516600	0.86289099484551
chr17	47515700	47516700	0.9941570838005054
chr17	47519100	47520100	-1.7670448722910597
chr17	47519200	47520200	-1.824583578367956
chr17	47519300	47520300	-1.5168841765113743
chr17	47519400	47520400	-2.1891023864725843
chr17	47519500	47520500	-2.095978584643764
chr17	47519600	47520600	-2.0414956607283137
chr17	47519700	47520700	-1.8163945546478728
chr17	47519800	47520800	-1.3460530532387471
chr17	47519900	47520900	-1.4883411438452334
chr17	47520000	47521000	-1.3954360564547887
chr17	47520100	47521100	-1.0961674719772545
chr17	47524900	47525900	-0.3145683222963278
chr17	47525000	47526000	0.6241717490648884
chr17	47525100	47526100	0.63018387558921
chr17	47525200	47526200	0.6105387111011426
chr17	47525300	47526300	1.119698018949392
chr17	47525400	47526400	1.7942328798316185
chr17	47525500	47526500	1.5781910398355992
chr17	47525600	47526600	2.153076476550112
chr17	47525700	47526700	2.8541692498124664
chr17	47525800	47526800	2.9006562551577675
chr17	47525900	47526900	2.7999384227772794
chr17	47526000	47527000	2.461132546749707
chr17	47526100	47527100	2.4437588981164864
chr17	47526200	47527200	3.284490932473984
chr17	47528000	47529000	1.9897778953846084
chr17	47528100	47529100	2.1870971835830004
chr17	47528200	47529200	2.0213726283073536
chr17	47528300	47529300	1.8962611936692157
chr17	47528400	47529400	2.2978777216868496
chr17	47532700	47533700	-0.8474480566477479
chr17	47532800	47533800	-0.5941535189200507
chr17	47532900	47533900	-1.272316113273009
chr17	47533000	47534000	-0.7299198426915123
chr17	47533100	47534100	-0.5481621899422523
chr17	47533200	47534200	-0.1606692564533214
chr17	47533300	47534300	-0.2731067959992775
chr17	47533400	47534400	-0.30077398418262785
chr17	47533500	47534500	-0.43233059558206094
chr17	47533600	47534600	-0.16207285731731105
chr17	47533700	47534700	0.4045826098965823
chr17	47533800	47534800	0.1473660859638822
chr17	47533900	47534900	0.8224994473414967
chr17	47539200	47540200	-2.5508720277387766
chr17	47539300	47540300	-2.3321939408011008
chr17	47539400	47540400	-2.7626274224853216
chr17	47539500	47540500	-3.2373282567043327
chr17	47539600	47540600	-3.4915848951146162
chr17	47539700	47540700	-3.4110241669660217
chr17	47539800	47540800	-3.1921459447363345
chr17	47539900	47540900	-2.538367694332272
chr17	47540000	47541000	-2.436574298789843
chr17	47540100	47541100	-2.0001995333390066
chr17	47540200	47541200	-1.3194858093331592
chr17	47540300	47541300	-1.5465127539008292
chr17	47540400	47541400	-1.641842825008136
chr17	47540500	47541500	-1.3961111186765298
chr17	47540600	47541600	-0.8960858877220964
chr17	47540700	47541700	-0.229711514726227
chr17	47540800	47541800	-0.4759732540924511
chr17	47540900	47541900	-0.6398031338386182
chr17	47541000	47542000	-0.6580595068682856
chr17	47541100	47542100	-1.1328829163429357
chr17	47541200	47542200	-1.1418293708202027
chr17	47541300	47542300	-1.0705533813735495
chr17	47541400	47542400	-0.3206914064274124
chr17	47541500	47542500	0.057638811104563474
chr17	47541600	47542600	0.4421345794417717
chr17	47541700	47542700	0.1543720824455877
chr17	47541800	47542800	0.1824437701752441
chr17	47541900	47542900	0.4452343063998357
chr17	47542000	47543000	0.4385045582736344
chr17	47545500	47546500	0.5782435207918728
chr17	47545600	47546600	0.7260470604983662
chr17	47545700	47546700	0.5279851017344527
chr17	47545800	47546800	0.6956969737587493
chr17	47545900	47546900	0.8639311979418205
chr17	47546000	47547000	0.7607882068583747
chr17	47546100	47547100	0.6005661954080473
chr17	47546200	47547200	0.5728198994369108
chr17	47546300	47547300	0.4480260258716117
chr17	47546400	47547400	0.28869703633238963
chr17	47546500	47547500	0.35182772545895696
chr17	47546600	47547600	0.6106266575301281
chr17	47546700	47547700	-0.05574128019599482
chr17	47546800	47547800	-0.03771147500146711
chr17	47546900	47547900	-0.06671177017717612
chr17	47547000	47548000	-0.28795189972241464
chr17	47547100	47548100	-0.3661301771681977
chr17	47547200	47548200	-0.9658285655740412
chr17	47547300	47548300	-1.0114075891492922
chr17	47547400	47548400	-1.028830205155812
chr17	47547500	47548500	-0.697481769931
chr17	47547600	47548600	-0.8764721355825316
chr17	47554100	47555100	-0.10980651710587246
chr17	47554200	47555200	-0.5758347821484521
chr17	47554300	47555300	-0.4643173133808457
chr17	47556200	47557200	-1.5114928818566724
chr17	47556300	47557300	-1.0725601036121652
chr17	47556400	47557400	-1.216596959125424
chr17	47556500	47557500	-1.2090546389626249
chr17	47556600	47557600	-1.306835467186543
chr17	47556700	47557700	-2.2846189419898577
chr17	47556800	47557800	-2.004999586561176
chr17	47556900	47557900	-1.4417698737636353
chr17	47558000	47559000	-1.0076416508043244
chr17	47558100	47559100	-0.9177549164198396
chr17	47558200	47559200	-1.3070822447253243
chr17	47558300	47559300	-1.3205797727744475
chr17	47558400	47559400	-1.1739932759659697
chr17	47558500	47559500	0.4625965278461713
chr17	47558600	47559600	0.2454265744036904
chr17	47558700	47559700	0.6189317491198795
chr17	47558800	47559800	0.7801501364648762
chr17	47558900	47559900	0.9886148011822294
chr17	47559000	47560000	0.3224014022643389
chr17	47559100	47560100	-0.16027867418989625
chr17	47559200	47560200	-0.1042367864666547
chr17	47559300	47560300	0.32827562828996354
chr17	47559400	47560400	0.5414938780957489
chr17	47559500	47560500	-0.007320222387050958
chr17	47559600	47560600	-0.3780021528211305
chr17	47559700	47560700	-1.3001361016790671
chr17	47559800	47560800	-1.2177824774635435
chr17	47559900	47560900	-1.7882825281068009
chr17	47560000	47561000	-1.415475360497823
chr17	47560100	47561100	-1.1096014550337951
chr17	47560200	47561200	-0.9379012980493392
chr17	47560300	47561300	-1.2921895437014859
chr17	47561400	47562400	0.9226542854234328
chr17	47561500	47562500	1.369360255995682
chr17	47561600	47562600	0.8317259093933418
chr17	47561700	47562700	0.7927654981356891
chr17	47561800	47562800	0.7987524036404997
chr17	47561900	47562900	-0.1857367712950853
chr17	47562000	47563000	-0.4313233312430698
chr17	47563100	47564100	0.7600038877445638
chr17	47563200	47564200	0.577875452302463
chr17	47563300	47564300	0.8983075112298254
chr17	47563400	47564400	0.5075644512483266
chr17	47563500	47564500	-0.11492536134137896
chr17	47563600	47564600	0.06869615263471743
chr17	47563700	47564700	0.29276511127655064
chr17	47563800	47564800	0.2550704678533361
chr17	47569100	47570100	-0.9558646036115468
chr17	47569200	47570200	-0.3380968341961061
chr17	47569300	47570300	-0.4788190225921575
chr17	47569400	47570400	-0.5801210808300241
chr17	47569500	47570500	-0.6529224678207816
chr17	47569600	47570600	-0.5558480824809581
chr17	47569700	47570700	-1.1159818439961255
chr17	47569800	47570800	-0.7860985303658439
chr17	47569900	47570900	-1.1459424235486904
chr17	47570000	47571000	-1.0903550190169733
chr17	47570100	47571100	-0.6169242356613638
chr17	47570200	47571200	-1.2416636218333807
chr17	47570300	47571300	-1.3766523595855715
chr17	47570400	47571400	-1.3778211039032573
chr17	47570500	47571500	-0.6535380784938521
chr17	47570600	47571600	-0.7311826920626098
chr17	47570700	47571700	0.4950045020675407
chr17	47570800	47571800	0.6079033426286972
chr17	47570900	47571900	0.3399990692441487
chr17	47571000	47572000	-0.19114233138414552
chr17	47571100	47572100	-0.5197538841208118
chr17	47571200	47572200	-0.10553743484434737
chr17	47571300	47572300	0.33219155875284545
chr17	47571400	47572400	0.6925358245918086
chr17	47571500	47572500	0.5818353946346361
chr17	47571600	47572600	0.8409947889783884
chr17	47571700	47572700	-0.011839834936579837
chr17	47571800	47572800	-0.7393564716681452
chr17	47571900	47572900	-0.24543897801158826
chr17	47572000	47573000	0.2199740971128056
chr17	47572100	47573100	0.2505811466738517
chr17	47572200	47573200	0.079968924945633
chr17	47572300	47573300	0.2710116115256757
chr17	47572400	47573400	0.04738381031753093
chr17	47572500	47573500	-0.471971294150312
chr17	47572600	47573600	-0.7368002863926961
chr17	47572700	47573700	-0.2480050169064679
chr17	47572800	47573800	0.07462054599026102
chr17	47572900	47573900	0.8096448704197919
chr17	47573000	47574000	0.7668955796401875
chr17	47573100	47574100	1.349220836452947
chr17	47573200	47574200	1.6196289073691628
chr17	47573300	47574300	1.2701925887741157
chr17	47573400	47574400	1.0957259944905675
chr17	47573500	47574500	1.4082535587150848
chr17	47573600	47574600	1.3586725956879613
chr17	47573700	47574700	1.2562994937104417
chr17	47573800	47574800	1.193257645379072
chr17	47573900	47574900	0.5454282635813893
chr17	47574000	47575000	0.8457988119222549
chr17	47574100	47575100	0.4576172425013233
chr17	47574200	47575200	-0.7283576393977825
chr17	47574300	47575300	-1.3148072425420665
chr17	47574400	47575400	-1.2130923357167551
chr17	47574500	47575500	-1.5512419858066564
chr17	47574600	47575600	-1.4427081436726823
chr17	47574700	47575700	-1.2751273818311029
chr17	47574800	47575800	-1.1584088578517702
chr17	47574900	47575900	-0.8923501434727381
chr17	47575000	47576000	-1.1384565003940328
chr17	47575100	47576100	-1.0981559848866218
chr17	47575200	47576200	-1.2238490954262264
chr17	47575300	47576300	-0.06323595379160159
chr17	47575400	47576400	0.3192017561260863
chr17	47575500	47576500	0.3886800473248862
chr17	47575600	47576600	0.5117125475907301
chr17	47575700	47576700	0.27693777992743296
chr17	47575800	47576800	0.1872422917570261
chr17	47575900	47576900	-0.036072523371517236
chr17	47576000	47577000	-0.12770900811551256
chr17	47576100	47577100	-0.30437531921669136
chr17	47576200	47577200	0.6686193584561573
chr17	47579300	47580300	-0.487365197773615
chr17	47579400	47580400	-0.4170112282146393
chr17	47579500	47580500	-0.3562064156590937
chr17	47579600	47580600	-0.3724983182913743
chr17	47579700	47580700	-0.3660235184781743
chr17	47579800	47580800	-0.3487162042911581
chr17	47580000	47581000	-0.13096119865304032
chr17	47581100	47582100	-0.8006775525580571
chr17	47581200	47582200	-1.2051432899318766
chr17	47581300	47582300	-0.7673304501010542
chr17	47581400	47582400	-0.8834788352421297
chr17	47581500	47582500	-0.6738959073587709
chr17	47581600	47582600	-0.22490591545000285
chr17	47581700	47582700	-0.30903374559471386
chr17	47581800	47582800	0.548110521415123
chr17	47581900	47582900	1.2291745482785252
chr17	47582000	47583000	1.107584014086708
chr17	47584200	47585200	0.5960500745747327
chr17	47584300	47585300	1.0276222445005407
chr17	47584400	47585400	1.051112354889551
chr17	47584500	47585500	0.6782749695148629
chr17	47584600	47585600	0.4295272203017268
chr17	47584700	47585700	0.1216195256512883
chr17	47584800	47585800	0.0631396470033006
chr17	47584900	47585900	-0.3395983595999585
chr17	47585000	47586000	-0.024548501892671947
chr17	47585100	47586100	0.07281454861867136
chr17	47588500	47589500	0.5602970062392421
chr17	47588600	47589600	0.5347334484242064
chr17	47588700	47589700	0.7207937567427107
chr17	47588800	47589800	0.5709055727446226
chr17	47588900	47589900	0.9239773056399644
chr17	47589000	47590000	1.3077850218459903
chr17	47589100	47590100	2.3417261574079795
chr17	47589200	47590200	2.5602890128497067
chr17	47589300	47590300	2.3645611358533443
chr17	47589400	47590400	2.173853489622624
chr17	47589500	47590500	1.7208287404960925
chr17	47589600	47590600	1.5615328313980843
chr17	47589700	47590700	1.6729702420842376
chr17	47589800	47590800	2.4470036522747254
chr17	47589900	47590900	2.9125643650767303
chr17	47590000	47591000	2.5154528704798658
chr17	47590100	47591100	2.3833816111761887
chr17	47590200	47591200	2.3425812548847116
chr17	47590300	47591300	2.6779508354502366
chr17	47590500	47591500	2.8917154556916267
chr17	47590600	47591600	3.044632819571896
chr17	47590700	47591700	2.8252015864419917
chr17	47590800	47591800	2.0788491895896235
chr17	47591500	47592500	0.6665498473383016
chr17	47591600	47592600	-0.03805307362445992
chr17	47591700	47592700	-0.3627753724015379
chr17	47591800	47592800	-1.2011870082272649
chr17	47591900	47592900	-1.7439352167876594
chr17	47592000	47593000	-2.392827531252161
chr17	47592100	47593100	-2.0436513500513263
chr17	47592200	47593200	-1.98593789605896
chr17	47592300	47593300	-1.7996781422240968
chr17	47592400	47593400	-1.5434307987159914
chr17	47592500	47593500	-1.9404854606381832
chr17	47592600	47593600	-1.7137118275064394
chr17	47592700	47593700	-1.189848903876062
chr17	47592800	47593800	-0.7448609416836609
chr17	47592900	47593900	-0.2926361800133969
chr17	47593000	47594000	0.9122921977264761
chr17	47593100	47594100	1.1830862797989052
chr17	47593200	47594200	0.9445007205995068
chr17	47593300	47594300	0.5009022212445523
chr17	47593400	47594400	-0.3383362464129114
chr17	47594800	47595800	-0.6255174142307196
chr17	47594900	47595900	-0.4346774006059828
chr17	47596000	47597000	0.2223545828776041
chr17	47596100	47597100	0.2177883252335956
chr17	47596200	47597200	0.2609966235587083
chr17	47596300	47597300	-0.3378700632137458
chr17	47596400	47597400	-0.14879977154980886
chr17	47596500	47597500	-0.31050570743845834
chr17	47596600	47597600	-0.25744276202395205
chr17	47596700	47597700	0.16257195398128976
chr17	47596800	47597800	0.322013051530864
chr17	47596900	47597900	0.29169078088336103
chr17	47597000	47598000	0.46301986735913414
chr17	47597100	47598100	0.39781610507397397
chr17	47597200	47598200	0.968492745883497
chr17	47597300	47598300	1.0326967490121528
chr17	47597400	47598400	1.254012910673405
chr17	47597500	47598500	1.0894143106768424
chr17	47597600	47598600	0.7992582005288803
chr17	47597700	47598700	0.5816926588965614
chr17	47597800	47598800	1.1599612125176162
chr17	47597900	47598900	1.1785404554832513
chr17	47598000	47599000	1.2793152237656535
chr17	47598100	47599100	1.150820677967476
chr17	47598200	47599200	0.8955310947968109
chr17	47598300	47599300	1.6227754395727567
chr17	47598400	47599400	1.7305272608981015
chr17	47598500	47599500	1.9093509885058282
chr17	47598600	47599600	2.5725400765318547
chr17	47598700	47599700	1.664817572574901
chr17	47598800	47599800	1.9684044708268744
chr17	47598900	47599900	1.814790930510568
chr17	47599000	47600000	1.5124462877126283
chr17	47599100	47600100	1.5749626536465424
chr17	47599200	47600200	0.9350956210823288
chr17	47599300	47600300	-0.0037436208229793626
chr17	47599400	47600400	-0.24096735512546044
chr17	47599500	47600500	-0.22709933268825344
chr17	47599600	47600600	-0.20568858296998427
chr17	47599700	47600700	0.3687210414563381
chr17	47599800	47600800	0.00563778745068934
chr17	47599900	47600900	-0.36894280824999376
chr17	47600000	47601000	-0.45984614197287965
chr17	47600100	47601100	-0.8302966288832712
chr17	47600200	47601200	-0.3432787662012428
chr17	47600300	47601300	-0.3353801522529367
chr17	47600400	47601400	-0.3328602623221429
chr17	47600500	47601500	-0.3602179887869621
chr17	47600600	47601600	-0.8579254711192625
chr17	47600700	47601700	-0.8509601108644971
chr17	47602700	47603700	0.5211144180825846
chr17	47602800	47603800	0.5604401552943519
chr17	47602900	47603900	1.083537834839995
chr17	47603000	47604000	2.115438815763313
chr17	47603100	47604100	2.5910886756234692
chr17	47603200	47604200	1.7692594060937767
chr17	47603300	47604300	1.9825210536594693
chr17	47603400	47604400	1.737953351508865
chr17	47603500	47604500	2.154141624569972
chr17	47603600	47604600	1.5877637524590713
chr17	47603700	47604700	2.1426109442046872
chr17	47603800	47604800	2.23428330957346
chr17	47603900	47604900	2.059998659613204
chr17	47604000	47605000	1.5653517730984083
chr17	47604100	47605100	1.1631560191812402
chr17	47604200	47605200	2.3760191788419847
chr17	47604300	47605300	2.0769385999343024
chr17	47604400	47605400	2.4806597192683904
chr17	47604500	47605500	2.0045263523230656
chr17	47604600	47605600	2.2778337250010336
chr17	47604700	47605700	1.8058455997913672
chr17	47604800	47605800	1.5193710612628548
chr17	47604900	47605900	1.7594059285549708
chr17	47605000	47606000	1.7207553155518538
chr17	47605100	47606100	1.6329124422834267
chr17	47605200	47606200	1.7546696247248974
chr17	47605300	47606300	1.5235783287645828
chr17	47605400	47606400	1.3145863192384246
chr17	47605500	47606500	1.1903833409781035
chr17	47605600	47606600	1.81206426056234
chr17	47605700	47606700	2.2629699683926012
chr17	47606500	47607500	2.02625406341881
chr17	47606600	47607600	1.804235398743908
chr17	47606700	47607700	1.9305003862567758
chr17	47606800	47607800	1.7003728805105829
chr17	47606900	47607900	1.4179273910598185
chr17	47607000	47608000	0.9229572006214314
chr17	47607100	47608100	0.7227582104748665
chr17	47607200	47608200	1.371314624299699
chr17	47607300	47608300	0.9626455028168488
chr17	47607400	47608400	1.268927423715251
chr17	47608500	47609500	-1.41563352025752
chr17	47608600	47609600	-1.4158306236994775
chr17	47608700	47609700	-0.9966626491665616
chr17	47608800	47609800	-0.27464039610796964
chr17	47608900	47609900	0.12614506763721542
chr17	47609000	47610000	-0.23621973518989864
chr17	47609100	47610100	0.1003625374119047
chr17	47611300	47612300	-1.3727053396762332
chr17	47611400	47612400	-0.9358646254716751
chr17	47611500	47612500	-0.5895541596064005
chr17	47611600	47612600	0.7448899390098588
chr17	47611700	47612700	1.7511712243118622
chr17	47611800	47612800	2.039098704930547
chr17	47611900	47612900	1.86950078363419
chr17	47612000	47613000	2.414898744822982
chr17	47612100	47613100	3.1776121306180176
chr17	47612200	47613200	3.0443546208185785
chr17	47613400	47614400	-0.009180074017861379
chr17	47613500	47614500	0.4935251227673701
chr17	47613600	47614600	-0.09940078076565792
chr17	47613700	47614700	-0.1611389329296133
chr17	47613800	47614800	0.23260894381905114
chr17	47613900	47614900	0.4670307479045973
chr17	47614000	47615000	0.543303558042155
chr17	47614100	47615100	-0.00029776741972614045
chr17	47615100	47616100	0.5435646931592608
chr17	47615200	47616200	0.40866214130416656
chr17	47615300	47616300	0.34460884480709425
chr17	47615400	47616400	0.4922379086499716
chr17	47615500	47616500	0.4445229629773471
chr17	47615600	47616600	0.8461264143170378
chr17	47615700	47616700	1.2063325603546362
chr17	47616900	47617900	0.7492639080567405
chr17	47617000	47618000	0.9287938170046974
chr17	47617100	47618100	0.8040179194081764
chr17	47617200	47618200	1.0491672501785578
chr17	47617300	47618300	1.1616075286366871
chr17	47617400	47618400	1.759720576168684
chr17	47617500	47618500	1.4129278348691288
chr17	47617600	47618600	2.021077782023875
chr17	47617700	47618700	2.245071357178748
chr17	47617800	47618800	2.012873421181148
chr17	47617900	47618900	1.6661932241084654
chr17	47618000	47619000	1.423334746158422
chr17	47618100	47619100	2.0416273890370635
chr17	47618200	47619200	2.215731115534337
chr17	47618300	47619300	2.786696917700477
chr17	47618400	47619400	2.42570247102185
chr17	47618500	47619500	2.7114589715905297
chr17	47618600	47619600	2.8089173442828397
chr17	47618700	47619700	2.654746723023617
chr17	47618800	47619800	3.004015974961588
chr17	47618900	47619900	3.0491587172868218
chr17	47619000	47620000	3.159585332824689
chr17	47619100	47620100	2.9615761165788097
chr17	47621200	47622200	4.287721882716175
chr17	47621300	47622300	4.74894332831259
chr17	47621400	47622400	4.748502388321091
chr17	47621500	47622500	3.947448264988972
chr17	47621600	47622600	3.85429809465636
chr17	47621700	47622700	3.549509223523448
chr17	47621800	47622800	2.569538095822716
chr17	47621900	47622900	2.054494770554109
chr17	47622000	47623000	0.9634880577185887
chr17	47622100	47623100	1.590098358109875
chr17	47622300	47623300	0.2997820919812622
chr17	47622400	47623400	0.28824806680597914
chr17	47622500	47623500	0.0738587919414251
chr17	47622600	47623600	0.2955206796107553
chr17	47622700	47623700	-0.10001944030025783
chr17	47622800	47623800	0.06784969364463414
chr17	47622900	47623900	-0.1340710266754797
chr17	47623000	47624000	0.15731476426653812
chr17	47623100	47624100	0.10034727886608176
chr17	47623200	47624200	-0.6700731092627156
chr17	47623300	47624300	-0.3374500210436707
chr17	47623400	47624400	-0.14937868625484513
chr17	47624700	47625700	0.4068043637499905
chr17	47624800	47625800	-0.07013560871887235
chr17	47624900	47625900	0.15752989582140395
chr17	47626000	47627000	0.6677282166788786
chr17	47626100	47627100	0.5451787054958236
chr17	47626200	47627200	0.5298244921333762
chr17	47626300	47627300	1.1763686093902184
chr17	47626400	47627400	1.8644634997403369
chr17	47626500	47627500	1.2916138810986753
chr17	47626600	47627600	0.8947947430484701
chr17	47626700	47627700	0.8981727517446815
chr17	47626800	47627800	0.7492109033290301
chr17	47626900	47627900	0.32541917776564816
chr17	47627000	47628000	0.9369423021916143
chr17	47627100	47628100	0.7818230212800306
chr17	47627200	47628200	0.6082594728399081
chr17	47627300	47628300	0.26578274093940674
chr17	47627400	47628400	-0.40417409672568894
chr17	47627500	47628500	0.273418658901346
chr17	47627600	47628600	0.6131047803301788
chr17	47627700	47628700	0.3484727339795957
chr17	47627800	47628800	0.3937870780285409
chr17	47627900	47628900	0.29938948966686657
chr17	47628000	47629000	0.005036536973257654
chr17	47628100	47629100	0.06408514339551244
chr17	47628200	47629200	0.5526952766054013
chr17	47628300	47629300	-0.17058341394987214
chr17	47628400	47629400	-0.07463771956565722
chr17	47628500	47629500	-0.10320962536097816
chr17	47628600	47629600	-0.3147651136052059
chr17	47628700	47629700	-0.02868290041855518
chr17	47628800	47629800	0.3595118225566061
chr17	47628900	47629900	0.8997675433327439
chr17	47629000	47630000	0.9976192463094918
chr17	47629100	47630100	1.5812312868690148
chr17	47629200	47630200	2.083284924810953
chr17	47629300	47630300	2.485561140532799
chr17	47629400	47630400	2.9562317462398062
chr17	47629500	47630500	2.9706060385730835
chr17	47629600	47630600	2.4263679038642727
chr17	47629700	47630700	2.0466107704587264
chr17	47629800	47630800	2.0382144102446653
chr17	47629900	47630900	1.8551923799424253
chr17	47630000	47631000	1.7828615053445205
chr17	47630100	47631100	1.349139594603758
chr17	47630200	47631200	0.5391093415419096
chr17	47630300	47631300	0.9457708055341302
chr17	47630400	47631400	0.8465309991663752
chr17	47630500	47631500	0.9195427972980541
chr17	47630600	47631600	1.3298665921468786
chr17	47630700	47631700	1.6576744065497908
chr17	47630800	47631800	1.745013972232185
chr17	47630900	47631900	1.3079060122038588
chr17	47632600	47633600	1.1681352148614328
chr17	47632700	47633700	0.8566628745320544
chr17	47632800	47633800	0.9984564805494966
chr17	47632900	47633900	1.3109032183645404
chr17	47633000	47634000	1.5647263213492046
chr17	47633400	47634400	1.7976695660620416
chr17	47633500	47634500	1.9705020338596848
chr17	47633600	47634600	1.982736438914494
chr17	47633700	47634700	1.849198357400948
chr17	47633800	47634800	1.4981348420521206
chr17	47633900	47634900	1.4924946160500958
chr17	47634000	47635000	1.4770585475245896
chr17	47634100	47635100	1.341838993069311
chr17	47634200	47635200	1.1858463187682318
chr17	47634300	47635300	1.4528697334843328
chr17	47634400	47635400	2.6077411730803624
chr17	47634500	47635500	2.4698021979787885
chr17	47635600	47636600	1.7688614587021014
chr17	47635700	47636700	1.5396711536784469
chr17	47635800	47636800	1.3117696414756692
chr17	47635900	47636900	0.8418984669461999
chr17	47636000	47637000	0.9211134969443904
chr17	47636100	47637100	0.9240636229615108
chr17	47636200	47637200	0.4276221861741529
chr17	47636300	47637300	0.2981388725976432
chr17	47636400	47637400	1.147206963734135
chr17	47636500	47637500	1.7477523021692347
chr17	47636600	47637600	1.6287708820936335
chr17	47636700	47637700	1.4316015654556369
chr17	47636800	47637800	0.691030889401453
chr17	47636900	47637900	1.0617135863240823
chr17	47637000	47638000	0.7562370093109492
chr17	47637100	47638100	1.2188388309159852
chr17	47637200	47638200	1.2380853279653437
chr17	47637400	47638400	0.8667414650842308
chr17	47638400	47639400	0.830481761524731
chr17	47638500	47639500	0.9663391839921088
chr17	47638600	47639600	1.0467411642898292
chr17	47638700	47639700	0.7935362552352483
chr17	47638800	47639800	0.7038139739311756
chr17	47638900	47639900	0.4671160331863065
chr17	47639000	47640000	-0.1093836047080492
chr17	47639100	47640100	-0.061608386693020135
chr17	47639200	47640200	0.10258630552453528
chr17	47639300	47640300	0.10839853302181976
chr17	47639400	47640400	-0.22456786423932967
chr17	47639500	47640500	-0.6667450897250669
chr17	47639600	47640600	-0.729184336240994
chr17	47639700	47640700	-0.07073866364527533
chr17	47639800	47640800	-0.3061382514158485
chr17	47639900	47640900	-0.16862453436739094
chr17	47640000	47641000	0.45793744543457837
chr17	47640100	47641100	0.9250295785492836
chr17	47640200	47641200	0.6856976200433637
chr17	47640300	47641300	0.7116340094399802
chr17	47640400	47641400	0.7584807599543885
chr17	47640500	47641500	0.9048769795369686
chr17	47640600	47641600	0.3887612644511647
chr17	47640700	47641700	0.7819709827034381
chr17	47640800	47641800	0.8950485114987281
chr17	47640900	47641900	0.8625301741062908
chr17	47641000	47642000	0.3696164767419503
chr17	47641100	47642100	0.17714869231358354
chr17	47641200	47642200	0.17363246986233322
chr17	47641300	47642300	0.14043587331347485
chr17	47642400	47643400	0.7684826586126265
chr17	47642500	47643500	0.4722580470565833
chr17	47642600	47643600	0.49097567791202
chr17	47642700	47643700	0.3722142914934092
chr17	47642800	47643800	0.11404900815409826
chr17	47642900	47643900	-0.6435342041508653
chr17	47643000	47644000	-0.390102385135809
chr17	47643100	47644100	-0.8584425498125026
chr17	47643200	47644200	-0.7619615951875631
chr17	47643300	47644300	-0.5412810106818581
chr17	47643400	47644400	0.04936458522925181
chr17	47643500	47644500	0.3386488966924456
chr17	47643600	47644600	0.09402389577378137
chr17	47643700	47644700	0.4766413580435966
chr17	47644800	47645800	0.3078874015309375
chr17	47644900	47645900	1.2238240494059658
chr17	47645000	47646000	1.147871646832491
chr17	47645100	47646100	1.3085588842757456
chr17	47645200	47646200	1.7397389431084476
chr17	47645300	47646300	2.114833402032535
chr17	47645400	47646400	1.8110136682857187
chr17	47645500	47646500	0.7234774990977714
chr17	47645600	47646600	0.3301278679642228
chr17	47645700	47646700	0.24678928038917444
chr17	47645800	47646800	-0.013762130784565849
chr17	47645900	47646900	-0.4052358856315411
chr17	47646000	47647000	-0.31159426348900415
chr17	47646100	47647100	-0.7946706599533668
chr17	47646200	47647200	-1.1513299270189956
chr17	47646300	47647300	-2.076821623477664
chr17	47646400	47647400	-1.9538966943801201
chr17	47646500	47647500	-1.7202277362001568
chr17	47646600	47647600	-1.6243731809392932
chr17	47646700	47647700	-1.6380124101119362
chr17	47646800	47647800	-1.7233807037621571
chr17	47646900	47647900	-2.086581727373691
chr17	47647000	47648000	-2.667062738795888
chr17	47647100	47648100	-1.9944173671313044
chr17	47647200	47648200	-2.470083607761884
chr17	47648200	47649200	-3.9739653127983536
chr17	47648300	47649300	-4.477133358299972
chr17	47648400	47649400	-4.494676840729841
chr17	47648500	47649500	-3.0116793530730988
chr17	47648600	47649600	-3.298616588296373
chr17	47648700	47649700	-3.6430324298405217
chr17	47648800	47649800	-3.521373925413416
chr17	47648900	47649900	-3.1903150812081007
chr17	47649000	47650000	-4.441761829366622
chr17	47649100	47650100	-4.288755058714576
chr17	47649200	47650200	-3.2452562844921604
chr17	47649300	47650300	-2.6607250270037794
chr17	47649400	47650400	-2.3777011542658224
chr17	47649500	47650500	-3.4102996284989957
chr17	47650600	47651600	-2.80539366017252
chr17	47650700	47651700	-3.571189479721169
chr17	47650800	47651800	-3.505725237424959
chr17	47650900	47651900	-2.6528538214573234
chr17	47651000	47652000	-1.4637447362486498
chr17	47651100	47652100	-1.6432733149257377
chr17	47651200	47652200	-1.7551007179588776
chr17	47651300	47652300	-1.6575512509232069
chr17	47651400	47652400	-2.087517293147695
chr17	47651500	47652500	-1.5948229443633366
chr17	47651600	47652600	-1.7845221679952843
chr17	47651700	47652700	-1.490195544561894
chr17	47651800	47652800	-0.7820354059973
chr17	47651900	47652900	-0.4103651198064132
chr17	47652000	47653000	-0.588792226544415
chr17	47652100	47653100	-0.2317999050649615
chr17	47652200	47653200	0.2322457375390132
chr17	47652300	47653300	0.14873206318348953
chr17	47653300	47654300	-0.38434435711591297
chr17	47653400	47654400	-0.2699776276290524
chr17	47653500	47654500	-0.3865486832536778
chr17	47653600	47654600	-0.4656789581683046
chr17	47653700	47654700	-0.9687706836744822
chr17	47653800	47654800	-0.9689961813999499
chr17	47653900	47654900	-1.3423617136137207
chr17	47654000	47655000	-1.339051868692797
chr17	47654100	47655100	-0.4667649542526446
chr17	47654200	47655200	-0.3540826491277652
chr17	47654300	47655300	-0.585417049438688
chr17	47654400	47655400	-0.805202089588933
chr17	47654500	47655500	-0.8886513510234654
chr17	47654600	47655600	-0.3979089448781353
chr17	47654700	47655700	0.2846685978340922
chr17	47654800	47655800	1.1891290768620864
chr17	47654900	47655900	1.0196384705119903
chr17	47655000	47656000	1.1345566589180247
chr17	47655100	47656100	0.4115206871510267
chr17	47655200	47656200	-0.12929836893010466
chr17	47655300	47656300	0.5848730045384543
chr17	47655400	47656400	0.4460879829916917
chr17	47655500	47656500	0.6638191042540421
chr17	47655600	47656600	0.03669984449159516
chr17	47655700	47656700	0.7069641434347921
chr17	47655800	47656800	0.19325750319119667
chr17	47655900	47656900	0.8107231373374559
chr17	47656000	47657000	1.081721772994599
chr17	47656100	47657100	1.4023100691869383
chr17	47656200	47657200	1.3060031772170977
chr17	47656300	47657300	0.5507425171270989
chr17	47656400	47657400	0.4823804165400549
chr17	47656500	47657500	0.2883760108842549
chr17	47656600	47657600	0.7180886355398889
chr17	47656700	47657700	0.5011545857637807
chr17	47656800	47657800	0.9357033464414428
chr17	47656900	47657900	0.35111374604056594
chr17	47657000	47658000	0.27449407145519383
chr17	47657100	47658100	-0.2875067343727396
chr17	47657200	47658200	0.533006680125546
chr17	47657300	47658300	0.14807448588924954
chr17	47657400	47658400	-0.2402446735436836
chr17	47657500	47658500	-0.10150420263641766
chr17	47657600	47658600	0.7229266897418869
chr17	47657700	47658700	0.5805938880729187
chr17	47657800	47658800	-0.10502961709995083
chr17	47657900	47658900	0.11260000627019424
chr17	47658000	47659000	-0.11683851187433483
chr17	47658100	47659100	0.15787209720381834
chr17	47658200	47659200	-0.14989281405575774
chr17	47658300	47659300	0.3767231507825181
chr17	47658400	47659400	1.3791726771096011
chr17	47658500	47659500	1.3610145791905557
chr17	47658600	47659600	0.2337507831825372
chr17	47658700	47659700	0.04729231985655169
chr17	47658800	47659800	0.7857161689803361
chr17	47658900	47659900	0.3839623162020918
chr17	47659000	47660000	-0.2428842880973914
chr17	47659100	47660100	-0.3840197174229407
chr17	47659200	47660200	-0.5695311493118059
chr17	47659300	47660300	-0.6331548130579221
chr17	47659400	47660400	-1.0609314774237515
chr17	47659500	47660500	-0.8056517568834626
chr17	47659600	47660600	-0.6991711492550787
chr17	47659700	47660700	-0.5588783804032814
chr17	47659800	47660800	-1.0440564743638134
chr17	47659900	47660900	-0.8185598838388706
chr17	47660000	47661000	-0.5859114814368677
chr17	47660100	47661100	-1.0032066760572145
chr17	47660200	47661200	-0.2975735452094437
chr17	47660300	47661300	-0.26578377907727474
chr17	47660400	47661400	-0.05374219072436533
chr17	47660500	47661500	-0.3162537823155241
chr17	47660600	47661600	0.2191958845493431
chr17	47660700	47661700	-0.5641081276354809
chr17	47660800	47661800	0.1299858633937541
chr17	47660900	47661900	0.4989564386444426
chr17	47661000	47662000	0.42109891178814657
chr17	47661100	47662100	0.9064286991992284
chr17	47661200	47662200	0.6459715364241881
chr17	47661300	47662300	0.7185708024819942
chr17	47661400	47662400	0.3910243131546635
chr17	47661500	47662500	0.5148788891620062
chr17	47661600	47662600	0.27218321418191554
chr17	47661700	47662700	1.0576785739286645
chr17	47661800	47662800	0.7785480449706006
chr17	47661900	47662900	0.6923022030425878
chr17	47662000	47663000	1.0552289223958797
chr17	47662100	47663100	1.8271471018758696
chr17	47662300	47663300	2.5224276367242098
chr17	47662400	47663400	2.3643711756915624
chr17	47662500	47663500	1.8923655655776583
chr17	47662600	47663600	2.179163052262378
chr17	47662700	47663700	1.4597266611051416
chr17	47662800	47663800	1.3269587039084756
chr17	47662900	47663900	1.1560405567329066
chr17	47663000	47664000	1.1804251202679497
chr17	47663100	47664100	0.2848849644745421
chr17	47663200	47664200	-0.3645818295115621
chr17	47663300	47664300	0.4034912145707663
chr17	47663400	47664400	0.18727767679813487
chr17	47663500	47664500	0.265854041010772
chr17	47663600	47664600	-0.1851897463994969
chr17	47663700	47664700	0.5299309089845793
chr17	47663800	47664800	0.45982260903430894
chr17	47663900	47664900	-0.5266475796077177
chr17	47664000	47665000	-0.5361893790192372
chr17	47664100	47665100	0.6118492032902996
chr17	47664200	47665200	0.4039002962637199
chr17	47664300	47665300	-0.4744224975982876
chr17	47664400	47665400	-0.569145298279964
chr17	47664500	47665500	-0.4387788530409257
chr17	47664600	47665600	-0.6209935099004459
chr17	47664700	47665700	-0.4400384132268306
chr17	47664800	47665800	-0.3319830066903064
chr17	47664900	47665900	0.5512201966286242
chr17	47665000	47666000	0.04242402454114083
chr17	47665100	47666100	-0.2950764231904813
chr17	47665200	47666200	-0.28954193710081
chr17	47665300	47666300	-0.16536483894316922
chr17	47665400	47666400	0.42695364414367937
chr17	47665500	47666500	1.0224888613759422
chr17	47665600	47666600	1.5991267424324234
chr17	47665700	47666700	1.1753706827579988
chr17	47665800	47666800	0.9581099176351052
chr17	47665900	47666900	1.4455647644045275
chr17	47666000	47667000	2.4178784699836484
chr17	47666100	47667100	2.0235830714667404
chr17	47666200	47667200	1.3483443609589532
chr17	47666300	47667300	1.851100129370512
chr17	47666400	47667400	2.0249715195879667
chr17	47666500	47667500	0.3979752011293572
chr17	47667600	47668600	1.50765809010973
chr17	47667700	47668700	1.2433135456960434
chr17	47667800	47668800	1.846246227662605
chr17	47667900	47668900	1.3467288170613818
chr17	47668100	47669100	1.5612177673493464
chr17	47668700	47669700	0.2488350298880013
chr17	47669000	47670000	2.511999649399727
chr17	47669100	47670100	2.6585240501669265
chr17	47669200	47670200	2.45713137807906
chr17	47669300	47670300	2.657613069399144
chr17	47669400	47670400	3.2900051287030907
chr17	47669500	47670500	3.4381374443585484
chr17	47669600	47670600	3.387916826099736
chr17	47669700	47670700	2.73621763404864
chr17	47669800	47670800	2.5536482541173418
chr17	47669900	47670900	2.6414697807942242
chr17	47670000	47671000	2.245728530580999
chr17	47670100	47671100	2.3925967447807945
chr17	47670200	47671200	2.4751850353673825
chr17	47670300	47671300	1.7172244662402558
chr17	47670400	47671400	0.5575680641094153
chr17	47670500	47671500	0.23449101023570576
chr17	47670600	47671600	0.3883485165851829
chr17	47670700	47671700	0.1764112114959414
chr17	47670800	47671800	-0.3621989688214791
chr17	47670900	47671900	-1.5044374152240612
chr17	47671000	47672000	-1.6910180117402303
chr17	47671100	47672100	-2.034134083789269
chr17	47671200	47672200	-2.47650953073682
chr17	47671300	47672300	-2.346119617438565
chr17	47671400	47672400	-1.0214631602630304
chr17	47671500	47672500	-0.4519350707230079
chr17	47671600	47672600	-0.5739817150683065
chr17	47671700	47672700	0.3770997306881125
chr17	47671800	47672800	0.4639710342444822
chr17	47671900	47672900	0.5882075271677583
chr17	47672000	47673000	0.012846152928546352
chr17	47672100	47673100	0.6497992880483725
chr17	47672200	47673200	1.662851783261243
chr17	47672300	47673300	1.8221849984593688
chr17	47672400	47673400	1.4847919040903697
chr17	47672500	47673500	1.6291982714061533
chr17	47672600	47673600	2.3356397994974496
chr17	47672700	47673700	1.8829178363248744
chr17	47672800	47673800	1.4617104041018034
chr17	47672900	47673900	1.797819920292645
chr17	47673000	47674000	2.245549781077997
chr17	47673100	47674100	2.020175589997825
chr17	47673200	47674200	1.5742557202252807
chr17	47673300	47674300	1.4332607827644048
chr17	47673400	47674400	1.6478753227481109
chr17	47673500	47674500	0.9085975528755492
chr17	47673600	47674600	0.07812580718792626
chr17	47673700	47674700	0.3851367704342245
chr17	47673800	47674800	0.9661116000289488
chr17	47673900	47674900	1.5009609793987242
chr17	47674000	47675000	1.4864852692725083
chr17	47674100	47675100	0.7561369449535708
chr17	47674200	47675200	0.23083026378230456
chr17	47674300	47675300	0.38850568779168143
chr17	47675500	47676500	1.469701579124153
chr17	47675600	47676600	1.5825124388568788
chr17	47675700	47676700	2.059621921165657
chr17	47675800	47676800	1.9915318526319377
chr17	47677500	47678500	1.9099719143658551
chr17	47677600	47678600	1.9078987346124625
chr17	47677700	47678700	0.6406583549351362
chr17	47677800	47678800	1.175201185260032
chr17	47677900	47678900	1.4191189535863329
chr17	47678000	47679000	1.877123330502461
chr17	47678100	47679100	1.6910283010123632
chr17	47678200	47679200	1.2379882059472327
chr17	47678300	47679300	1.4767057978520364
chr17	47678400	47679400	0.8823453078157016
chr17	47678500	47679500	0.1381824454104043
chr17	47678600	47679600	0.7470687478805701
chr17	47678700	47679700	1.8140614229879681
chr17	47678800	47679800	1.626513188494929
chr17	47678900	47679900	2.114372646029192
chr17	47679000	47680000	2.521886403554965
chr17	47679100	47680100	2.685517893117553
chr17	47679200	47680200	2.8492512482903143
chr17	47679300	47680300	2.8136817709364377
chr17	47679400	47680400	2.4942175072448984
chr17	47679500	47680500	2.8160128357255783
chr17	47679600	47680600	3.3302280536899334
chr17	47679700	47680700	3.2937530319811135
chr17	47679800	47680800	2.6948792241641217
chr17	47679900	47680900	2.701553550542023
chr17	47680000	47681000	2.210861982024809
chr17	47680100	47681100	1.4032655487589174
chr17	47680200	47681200	1.2706120290900509
chr17	47681800	47682800	-0.3804502191699794
chr17	47681900	47682900	-0.1970596276208288
chr17	47682000	47683000	-0.24757921529651464
chr17	47682100	47683100	-0.3424064535329205
chr17	47683200	47684200	0.961051764326596
chr17	47683300	47684300	0.7885513935247183
chr17	47683400	47684400	1.0221553191967798
chr17	47683500	47684500	0.21872657317975414
chr17	47683600	47684600	0.54787340906832
chr17	47683700	47684700	-0.03995198161206485
chr17	47683800	47684800	-0.26374149394494056
chr17	47683900	47684900	-0.2996871955067621
chr17	47684000	47685000	-0.10656424027462495
chr17	47684100	47685100	-0.5927453477404462
chr17	47684200	47685200	-1.1872974521237316
chr17	47684300	47685300	-1.3390723245997025
chr17	47684400	47685400	-1.1864561035202958
chr17	47684500	47685500	-0.3528083288836218
chr17	47685600	47686600	-1.9684770205948847
chr17	47685700	47686700	-2.3173843720666643
chr17	47685800	47686800	-2.538271206317364
chr17	47685900	47686900	-1.9426199078749016
chr17	47686000	47687000	-2.1507028812969975
chr17	47686100	47687100	-2.3469022385615137
chr17	47686200	47687200	-1.3029259314008979
chr17	47686300	47687300	-1.6627043459325526
chr17	47686400	47687400	-1.5304720978131576
chr17	47686500	47687500	-1.1360832824240747
chr17	47686600	47687600	-0.969632910912286
chr17	47686700	47687700	-0.7238422577112686
chr17	47686800	47687800	-0.4898162360312541
chr17	47686900	47687900	-0.952959575082814
chr17	47688000	47689000	-0.5143072028749914
chr17	47688100	47689100	-0.19745982238996448
chr17	47688200	47689200	-0.28981849080687616
chr17	47688300	47689300	-0.2917852361817049
chr17	47688800	47689800	0.8850432091983481
chr17	47688900	47689900	-0.15633116808756276
chr17	47689400	47690400	-0.7372130403266683
chr17	47689500	47690500	-0.6339789624494918
chr17	47689600	47690600	-0.3803115535501628
chr17	47689700	47690700	-0.5021581496226852
chr17	47689800	47690800	-0.027597104287506058
chr17	47689900	47690900	-0.2417262492505569
chr17	47690000	47691000	-0.2218903987570627
chr17	47690100	47691100	0.10209094732912967
chr17	47690200	47691200	0.3321327417253718
chr17	47690300	47691300	0.2610493111605971
chr17	47690400	47691400	-0.09425850298913058
chr17	47690500	47691500	-0.3108761656656414
chr17	47690600	47691600	-0.07239838507956961
chr17	47690700	47691700	0.5121070914841331
chr17	47690800	47691800	0.31927165696944265
chr17	47690900	47691900	0.7717696601269116
chr17	47691000	47692000	0.3831584678185474
chr17	47691100	47692100	0.16309198298412553
chr17	47691200	47692200	0.21390375263557249
chr17	47691300	47692300	0.6413864127945565
chr17	47691400	47692400	0.8194957466855591
chr17	47691500	47692500	1.0545979841521582
chr17	47691600	47692600	0.7141971562635998
chr17	47691700	47692700	0.5816786484491963
chr17	47691800	47692800	0.594698910529049
chr17	47691900	47692900	0.5217054481372321
chr17	47692000	47693000	1.254784500266393
chr17	47692100	47693100	2.093249705135094
chr17	47692200	47693200	2.6182040094472376
chr17	47692300	47693300	2.224288068539748
chr17	47692400	47693400	1.9216689764529524
chr17	47692500	47693500	1.5227368551760778
chr17	47692600	47693600	1.3604931497442527
chr17	47694200	47695200	2.141998325888806
chr17	47694300	47695300	1.4333295083446866
chr17	47694400	47695400	-0.13729572641677953
chr17	47694700	47695700	0.13668453205526832
chr17	47694800	47695800	0.5139828910142917
chr17	47694900	47695900	1.6847508366081339
chr17	47695000	47696000	2.2362311299863933
chr17	47695100	47696100	2.414794579225934
chr17	47695200	47696200	2.4932010180519915
chr17	47695300	47696300	2.9451547132796114
chr17	47695400	47696400	2.98828896240996
chr17	47695500	47696500	2.6799756884185424
chr17	47695600	47696600	2.6022045365750515
chr17	47695700	47696700	2.9278292948040865
chr17	47695800	47696800	3.4554868647465447
chr17	47695900	47696900	3.3888417029390974
chr17	47696000	47697000	3.2920541085054817
chr17	47696100	47697100	3.1930348959621115
chr17	47696200	47697200	3.1936450709554456
chr17	47696300	47697300	3.0701025017417907
chr17	47696400	47697400	3.05076094986104
chr17	47696500	47697500	3.302001903930188
chr17	47696600	47697600	3.267376008236772
chr17	47696700	47697700	3.0647466238123338
chr17	47696800	47697800	2.553016751875465
chr17	47696900	47697900	2.4357689022229976
chr17	47697000	47698000	2.3303885428873548
chr17	47697100	47698100	2.405554074041894
chr17	47697200	47698200	1.9416592258701444
chr17	47697300	47698300	1.5198225442309905
chr17	47697400	47698400	1.128183656932918
chr17	47697500	47698500	1.3461745264017608
chr17	47697600	47698600	1.3357937049695547
chr17	47697700	47698700	1.7987139275485748
chr17	47697800	47698800	2.2044408407258094
chr17	47697900	47698900	2.0123172495307418
chr17	47698000	47699000	1.955697169394477
chr17	47698100	47699100	2.1852349284810786
chr17	47698200	47699200	2.276803512439292
chr17	47698300	47699300	2.6058716314961026
chr17	47698400	47699400	3.5768942163421364
chr17	47698500	47699500	4.213461105564012
chr17	47698600	47699600	4.0239981859233005
chr17	47698700	47699700	3.6726174492152452
chr17	47698800	47699800	3.2151713780705693
chr17	47698900	47699900	3.486429874198878
chr17	47699000	47700000	3.501880405979289
chr17	47700800	47701800	0.8501927629317025
chr17	47700900	47701900	0.3312349926833485
chr17	47701000	47702000	0.4873588970983361
chr17	47701100	47702100	0.8262397977313263
chr17	47701200	47702200	1.0559119032039304
chr17	47701300	47702300	1.0639323538416574
chr17	47701400	47702400	1.245120030998749
chr17	47701500	47702500	1.54614358677311
chr17	47701600	47702600	1.8463601510386365
chr17	47701700	47702700	2.2231641542254628
chr17	47701800	47702800	2.0732307221509547
chr17	47701900	47702900	2.5898278705657978
chr17	47703000	47704000	2.608820026129296
chr17	47703100	47704100	2.6951950920296213
chr17	47703200	47704200	2.9048088932393226
chr17	47703300	47704300	2.6189685192481624
chr17	47703400	47704400	2.0406307854160817
chr17	47703500	47704500	1.9353751038779976
chr17	47703600	47704600	1.5214781624692886
chr17	47703700	47704700	1.3504860023804384
chr17	47703800	47704800	2.5131927090495516
chr17	47703900	47704900	2.5120744377027613
chr17	47704000	47705000	2.902585077000353
chr17	47704100	47705100	1.7290998672675082
chr17	47704200	47705200	1.107265532465074
chr17	47704300	47705300	1.5363181123279397
chr17	47704400	47705400	0.9771477276566553
chr17	47704500	47705500	1.4426452084970345
chr17	47704600	47705600	1.978124650072604
chr17	47704700	47705700	2.2013210122330698
chr17	47704800	47705800	2.2703647109923595
chr17	47704900	47705900	2.3389095067761536
chr17	47705000	47706000	2.3414064936954033
chr17	47705100	47706100	2.819901773261252
chr17	47705200	47706200	3.3362528873749056
chr17	47705300	47706300	3.6647330439460974
chr17	47705400	47706400	4.31806884375906
chr17	47705500	47706500	3.709356359021797
chr17	47705600	47706600	3.594536363695976
chr17	47705700	47706700	3.6088102492910816
chr17	47705800	47706800	3.5832010055122496
chr17	47705900	47706900	3.977843426930189
chr17	47706000	47707000	3.671447643543177
chr17	47706100	47707100	4.031365288968982
chr17	47706200	47707200	3.5693100330516545
chr17	47706300	47707300	3.6288914433052986
chr17	47706400	47707400	3.5358426954133053
chr17	47706500	47707500	3.930597692097512
chr17	47706600	47707600	3.626219510277169
chr17	47706700	47707700	3.7989635981757437
chr17	47706800	47707800	3.265039347109437
chr17	47706900	47707900	2.282048464553144
chr17	47707000	47708000	2.0635439760615664
chr17	47707100	47708100	1.2454717301758478
chr17	47707200	47708200	1.010820341131448
chr17	47707300	47708300	0.6891418801674556
chr17	47707400	47708400	0.856543836918511
chr17	47707500	47708500	1.2149374567706177
chr17	47707600	47708600	1.7610929105043902
chr17	47707700	47708700	1.5718512353041572
chr17	47707800	47708800	2.5837505028396217
chr17	47708000	47709000	4.409527307699328
chr17	47708200	47709200	5.571823797293859
chr17	47708300	47709300	5.5810327875828944
chr17	47708400	47709400	5.7769217633873655
chr17	47708500	47709500	5.283914465151006
chr17	47708600	47709600	4.407657687175808
chr17	47708800	47709800	3.8619015868169857
chr17	47708900	47709900	3.525954427073797
chr17	47709000	47710000	3.378408834907081
chr17	47709100	47710100	3.4528581518327166
chr17	47709200	47710200	2.769703961325388
chr17	47709300	47710300	2.137058145351906
chr17	47709400	47710400	1.4951203725882642
chr17	47709500	47710500	1.594612731861821
chr17	47709600	47710600	2.1691456602555195
chr17	47709700	47710700	2.309884297582363
chr17	47709800	47710800	2.3391420797502125
chr17	47709900	47710900	2.712377710591485
chr17	47710000	47711000	2.8890786795533354
chr17	47710100	47711100	2.989722556142437
chr17	47710200	47711200	3.0269498480078965
chr17	47710300	47711300	3.3058338060901127
chr17	47710400	47711400	3.4314820330033604
chr17	47710500	47711500	2.9563774810270362
chr17	47710600	47711600	2.6761033479661402
chr17	47710700	47711700	2.639425824870519
chr17	47710800	47711800	2.59354172182431
chr17	47710900	47711900	2.2584380608569044
chr17	47711000	47712000	2.327419737818749
chr17	47711100	47712100	2.3265723635583235
chr17	47711200	47712200	3.093559158504408
chr17	47711300	47712300	3.4074274860536846
chr17	47711400	47712400	3.4885220065083162
chr17	47711500	47712500	3.5458488985778764
chr17	47711600	47712600	3.2672858452933755
chr17	47711700	47712700	2.874328172861371
chr17	47711800	47712800	3.07508596236767
chr17	47711900	47712900	2.5473533411718767
chr17	47712000	47713000	2.541780547784921
chr17	47712100	47713100	2.1094763270042987
chr17	47712200	47713200	1.8647830280939088
chr17	47712300	47713300	1.4455735153724243
chr17	47712400	47713400	1.5612331857702082
chr17	47712500	47713500	1.6533698221149498
chr17	47712600	47713600	1.1467999961144018
chr17	47712700	47713700	1.4594164401120182
chr17	47712800	47713800	1.323024630761783
chr17	47712900	47713900	2.560961257683276
chr17	47713000	47714000	2.187259678253604
chr17	47713100	47714100	2.9309459527919817
chr17	47713200	47714200	2.3184041920988143
chr17	47713300	47714300	2.51509136551942
chr17	47713400	47714400	2.1787072758761847
chr17	47713500	47714500	2.4460205249748923
chr17	47713600	47714600	2.8353397843738617
chr17	47713700	47714700	2.9112695238900987
chr17	47713800	47714800	3.0597508617850067
chr17	47713900	47714900	3.271406485616083
chr17	47714000	47715000	4.035865012120287
chr17	47714100	47715100	3.581514710353846
chr17	47714200	47715200	3.556904647468451
chr17	47714300	47715300	3.2813925554091163
chr17	47714400	47715400	3.4137000888927127
chr17	47714500	47715500	3.138756375827004
chr17	47714600	47715600	3.10121803426669
chr17	47714700	47715700	3.7631199250229184
chr17	47714800	47715800	2.8061045513670893
chr17	47714900	47715900	2.148581919290026
chr17	47715000	47716000	1.5486137021511799
chr17	47715100	47716100	1.6481923891947576
chr17	47715200	47716200	2.1234206722083337
chr17	47715300	47716300	2.35092060370734
chr17	47715400	47716400	2.3156604941422474
chr17	47715500	47716500	2.330016136704983
chr17	47715600	47716600	2.6530353481249795
chr17	47715700	47716700	2.0099769445034883
chr17	47715800	47716800	2.8379612961026317
chr17	47715900	47716900	2.8712763642312003
chr17	47716000	47717000	3.4930448361641457
chr17	47716100	47717100	3.9335074398025447
chr17	47716200	47717200	3.6187704529693456
chr17	47716300	47717300	3.509870828270061
chr17	47716400	47717400	3.63427308901084
chr17	47716500	47717500	3.116408368772144
chr17	47716600	47717600	2.5443338428063123
chr17	47716700	47717700	3.097582741121297
chr17	47716800	47717800	3.138902741705357
chr17	47716900	47717900	3.333817455530264
chr17	47717000	47718000	3.166187557906113
chr17	47717100	47718100	3.4116835416453504
chr17	47717200	47718200	3.7826517356602163
chr17	47717300	47718300	4.005358093065508
chr17	47717400	47718400	3.5544216178496124
chr17	47717500	47718500	3.8740901670442414
chr17	47717600	47718600	3.892940642214177
chr17	47717700	47718700	3.649653319955519
chr17	47717800	47718800	3.622054826166439
chr17	47717900	47718900	2.77750407113464
chr17	47718000	47719000	2.7630360062686075
chr17	47718100	47719100	2.147111138220313
chr17	47718200	47719200	2.3936510955784023
chr17	47718300	47719300	2.7021071220729795
chr17	47718400	47719400	2.740700838752897
chr17	47718500	47719500	3.033451223735604
chr17	47718600	47719600	2.933958829427073
chr17	47718700	47719700	3.043150482376291
chr17	47718800	47719800	2.6358156044226684
chr17	47718900	47719900	3.8029455434151203
chr17	47719000	47720000	3.5827333409716706
chr17	47719100	47720100	3.570525325093892
chr17	47719200	47720200	3.1923794876739846
chr17	47719300	47720300	3.1455264038713127
chr17	47719400	47720400	3.5822450612737424
chr17	47719500	47720500	2.8158440039304047
chr17	47719600	47720600	2.0269835128005367
chr17	47719700	47720700	1.5981319435438588
chr17	47719800	47720800	2.065055751261649
chr17	47719900	47720900	0.5709703234225071
chr17	47720000	47721000	1.170556688312838
chr17	47720100	47721100	0.9770206475390552
chr17	47720200	47721200	1.3783459031132514
chr17	47720300	47721300	1.5630042095962136
chr17	47720400	47721400	1.7332666266495356
chr17	47720500	47721500	2.5746384810999747
chr17	47720600	47721600	3.0832494407170987
chr17	47720700	47721700	3.353224452703321
chr17	47720800	47721800	2.925555553933755
chr17	47720900	47721900	3.9032566582269976
chr17	47721000	47722000	2.9646951167273716
chr17	47721100	47722100	2.8712745878004964
chr17	47721200	47722200	2.7336086063890725
chr17	47721300	47722300	2.311843054948882
chr17	47721400	47722400	2.037654016773133
chr17	47721500	47722500	1.5593138714021102
chr17	47721600	47722600	1.7377562907688653
chr17	47721700	47722700	1.336626599607636
chr17	47721800	47722800	1.6107512164193245
chr17	47721900	47722900	1.3883875407385222
chr17	47722000	47723000	0.9384388403837561
chr17	47722100	47723100	1.042016818830899
chr17	47723600	47724600	1.0923308737058135
chr17	47723700	47724700	1.191245939098508
chr17	47723800	47724800	0.8565627943687344
chr17	47723900	47724900	0.9742616671227228
chr17	47724000	47725000	0.649635821938476
chr17	47724100	47725100	0.7579178015889532
chr17	47724200	47725200	1.5929943737483605
chr17	47724300	47725300	1.4136371171329265
chr17	47724400	47725400	1.1934633362054856
chr17	47724500	47725500	0.8585388431910307
chr17	47724600	47725600	1.2371696501131024
chr17	47724700	47725700	1.0821073573460709
chr17	47724800	47725800	1.1363400070350849
chr17	47724900	47725900	1.0539117155558342
chr17	47725000	47726000	1.032679532958079
chr17	47725100	47726100	1.0175644433709818
chr17	47725200	47726200	0.906352709713346
chr17	47725300	47726300	0.8268911275516876
chr17	47725400	47726400	1.5334783797109353
chr17	47725500	47726500	1.452488542706391
chr17	47725600	47726600	0.3511088362284365
chr17	47725700	47726700	0.4734449181947809
chr17	47725800	47726800	1.2129783006377406
chr17	47725900	47726900	1.490862316331965
chr17	47726000	47727000	2.0428103661079375
chr17	47726100	47727100	2.155688175290485
chr17	47726200	47727200	1.2476930157918964
chr17	47726300	47727300	1.2953883557072432
chr17	47726400	47727400	1.142777343776881
chr17	47726500	47727500	1.1882736629818624
chr17	47726600	47727600	2.0132041668073706
chr17	47726700	47727700	1.3933197323911661
chr17	47726800	47727800	0.9403694195413644
chr17	47726900	47727900	0.8979531926182645
chr17	47727000	47728000	0.58833466146067
chr17	47727100	47728100	0.6012506200918692
chr17	47727200	47728200	1.3251773317411764
chr17	47727300	47728300	1.4024325519835703
chr17	47727400	47728400	1.6852581068848635
chr17	47727500	47728500	1.6262060428271004
chr17	47727600	47728600	0.9855348571354541
chr17	47727700	47728700	1.768905892169082
chr17	47727800	47728800	2.1100908608630284
chr17	47727900	47728900	1.9113903540844444
chr17	47728000	47729000	1.9131275286726828
chr17	47728100	47729100	1.5527754870738522
chr17	47728200	47729200	1.4015148392784629
chr17	47728300	47729300	1.5844570323880542
chr17	47728400	47729400	1.5406899986591598
chr17	47728500	47729500	1.6280599066957429
chr17	47728600	47729600	2.4383781213469797
chr17	47728700	47729700	1.7598187015135769
chr17	47728800	47729800	1.5163968330559636
chr17	47728900	47729900	1.8625977372235945
chr17	47729000	47730000	1.9091887168786519
chr17	47729100	47730100	2.1327207835920405
chr17	47729200	47730200	2.6209194751575025
chr17	47729300	47730300	2.5435198231645484
chr17	47729400	47730400	2.0763499407252293
chr17	47729500	47730500	1.9275524783804088
chr17	47729600	47730600	2.000752323165736
chr17	47729700	47730700	2.4647815176731074
chr17	47729800	47730800	1.9516378710077549
chr17	47729900	47730900	1.7861439609192458
chr17	47730000	47731000	1.943744126362546
chr17	47730100	47731100	1.4632540033824055
chr17	47730200	47731200	1.2566571291765254
chr17	47730300	47731300	0.8732534292313253
chr17	47730400	47731400	0.8045045995252524
chr17	47730500	47731500	1.0840865249845708
chr17	47730600	47731600	0.8376378081502192
chr17	47730700	47731700	0.8369029890372698
chr17	47730800	47731800	1.4370404020672594
chr17	47730900	47731900	1.0061588673861857
chr17	47731000	47732000	1.0304180231528095
chr17	47731100	47732100	1.0313367890466083
chr17	47731200	47732200	0.25082821488579826
chr17	47731300	47732300	0.5395249686975944
chr17	47731400	47732400	0.44355020401437706
chr17	47731500	47732500	0.2222900641655889
chr17	47731600	47732600	0.4427347588763987
chr17	47731700	47732700	0.8756099196459475
chr17	47731800	47732800	0.829873434995468
chr17	47731900	47732900	0.7444415289995817
chr17	47732000	47733000	0.6635800667052163
chr17	47732100	47733100	0.7602491194413282
chr17	47732200	47733200	0.997194540232445
chr17	47732300	47733300	1.6248947662476745
chr17	47732400	47733400	2.544539302300856
chr17	47732500	47733500	3.998333881685861
chr17	47732600	47733600	3.9131133929465327
chr17	47732700	47733700	4.40693190510491
chr17	47732800	47733800	4.752973509505783
chr17	47732900	47733900	6.034385497083999
chr17	47733000	47734000	6.585654606124942
chr17	47733100	47734100	5.510114199666601
chr17	47733200	47734200	5.969960912810258
chr17	47733300	47734300	5.7034787034800605
chr17	47733400	47734400	5.1630717715055585
chr17	47733500	47734500	4.010049048190268
chr17	47733600	47734600	3.8494687436416575
chr17	47734700	47735700	2.205283125772767
chr17	47734800	47735800	1.8700868277367664
chr17	47734900	47735900	1.7793834348687532
chr17	47735000	47736000	2.3477824940048775
chr17	47735100	47736100	2.2604903026442305
chr17	47735200	47736200	2.0748756248409075
chr17	47735300	47736300	1.9989495884086703
chr17	47735400	47736400	1.7246443938683471
chr17	47735500	47736500	1.6536238382665291
chr17	47735600	47736600	1.8885298776440704
chr17	47735700	47736700	1.2587034769112824
chr17	47735800	47736800	1.4214046145472845
chr17	47735900	47736900	1.3500214496571843
chr17	47736000	47737000	0.6868737674945461
chr17	47736100	47737100	1.16060866267743
chr17	47736200	47737200	0.9554159057386952
chr17	47736300	47737300	1.0463672365275094
chr17	47736400	47737400	1.3228987679239468
chr17	47736500	47737500	1.5676132282754769
chr17	47736600	47737600	1.6525820063490817
chr17	47736700	47737700	1.6504043029745827
chr17	47736800	47737800	1.189450910199798
chr17	47736900	47737900	1.441972642552894
chr17	47737000	47738000	1.605793847188891
chr17	47737100	47738100	0.5879327582682751
chr17	47737200	47738200	0.28567492391542226
chr17	47737300	47738300	0.7154582642283381
chr17	47737400	47738400	-0.05967503029630785
chr17	47737500	47738500	-0.0041994146800044254
chr17	47737600	47738600	-0.3151269771187226
chr17	47737700	47738700	-0.014979208480463631
chr17	47737800	47738800	0.8063586100838753
chr17	47737900	47738900	0.4367841611000575
chr17	47738000	47739000	0.41159011421681596
chr17	47738100	47739100	1.2614966702867882
chr17	47738200	47739200	1.6872025604175749
chr17	47738300	47739300	1.6055725306492297
chr17	47738400	47739400	1.6251730885999074
chr17	47738500	47739500	1.0523448844206782
chr17	47738600	47739600	1.1453622360031734
chr17	47738700	47739700	1.045041416913565
chr17	47739800	47740800	1.0394737001905618
chr17	47739900	47740900	1.4396628152194415
chr17	47740000	47741000	1.769052699720738
chr17	47740100	47741100	2.372076352128836
chr17	47740200	47741200	2.364544193533842
chr17	47740300	47741300	3.0518320051816707
chr17	47740400	47741400	3.3023995962402344
chr17	47740500	47741500	3.5930733355858755
chr17	47740600	47741600	3.7541206264879614
chr17	47740700	47741700	3.9757608270551605
chr17	47740800	47741800	4.092574491879163
chr17	47740900	47741900	3.776526346157669
chr17	47741000	47742000	2.87666763543239
chr17	47741100	47742100	2.7328619379580568
chr17	47741200	47742200	2.508329440093435
chr17	47741300	47742300	1.7662752636874517
chr17	47741400	47742400	1.5189828202826674
chr17	47741500	47742500	1.8074392071985632
chr17	47741600	47742600	1.4000948025967168
chr17	47741700	47742700	1.8304617928647688
chr17	47741800	47742800	2.857118593818069
chr17	47741900	47742900	3.4475531854771377
chr17	47742000	47743000	4.431813272925393
chr17	47742100	47743100	4.462269841937938
chr17	47742200	47743200	4.733778405099703
chr17	47742300	47743300	4.329705845338871
chr17	47742400	47743400	4.453592963554443
chr17	47742500	47743500	4.381195685501831
chr17	47742600	47743600	4.183672114451171
chr17	47742700	47743700	3.356606163406069
chr17	47742800	47743800	2.4367265986195235
chr17	47743900	47744900	2.428815242340169
chr17	47744000	47745000	2.8775657792692284
chr17	47744100	47745100	3.2039350370219486
chr17	47744200	47745200	3.920786216103685
chr17	47744300	47745300	4.082057803228065
chr17	47744400	47745400	2.9977666009043773
chr17	47744500	47745500	3.4414532861003817
chr17	47744600	47745600	3.117920909202516
chr17	47744700	47745700	2.7507206346727733
chr17	47744800	47745800	2.747367275549143
chr17	47744900	47745900	3.2156954989095508
chr17	47745000	47746000	2.8467477215647707
chr17	47745100	47746100	3.0175366375427037
chr17	47745200	47746200	2.381686677444472
chr17	47745300	47746300	1.7461341762779323
chr17	47745400	47746400	1.7004991574129975
chr17	47745500	47746500	1.6853076633610031
chr17	47745600	47746600	1.944079817403728
chr17	47745700	47746700	2.1619176764132493
chr17	47746800	47747800	1.2536434230744096
chr17	47747900	47748900	1.7176909188301837
chr17	47748000	47749000	1.1030016006737557
chr17	47748100	47749100	1.0227635156145984
chr17	47748200	47749200	0.6976095872947011
chr17	47748300	47749300	0.7537237899898486
chr17	47748400	47749400	0.8330056549090383
chr17	47748500	47749500	-0.1260434568759282
chr17	47748600	47749600	0.013803485871327584
chr17	47748700	47749700	0.4147059077177263
chr17	47749100	47750100	-0.2914644341937793
chr17	47749200	47750200	0.07741128775294312
chr17	47749300	47750300	-0.7963874498249793
chr17	47749400	47750400	-0.7209207532752014
chr17	47749500	47750500	-0.8003591505791346
chr17	47749600	47750600	-0.6676860649633579
chr17	47749700	47750700	-1.22141987869626
chr17	47749800	47750800	-0.9664246597230318
chr17	47749900	47750900	-0.7949103701933056
chr17	47751200	47752200	-0.5105017837253809
chr17	47751300	47752300	-0.14363672223997528
chr17	47752400	47753400	-0.6190052589084942
chr17	47752500	47753500	-0.7882680274194837
chr17	47752600	47753600	-0.08439526411175201
chr17	47752700	47753700	-0.359913822999818
chr17	47752800	47753800	-0.05046255106003028
chr17	47752900	47753900	-0.23302026894569325
chr17	47754000	47755000	0.47557067959792304
chr17	47754100	47755100	0.5807386392048953
chr17	47754200	47755200	0.3395191225741403
chr17	47755600	47756600	1.1338078108859189
chr17	47755700	47756700	1.380364293241201
chr17	47755800	47756800	1.8526720197443776
chr17	47755900	47756900	1.3243232743291964
chr17	47756000	47757000	1.2069767872557329
chr17	47756200	47757200	1.534514987955367
chr17	47756300	47757300	1.8529577033912503
chr17	47756400	47757400	1.9699445797858133
chr17	47756700	47757700	1.335552973969288
chr17	47756800	47757800	1.2577102046333657
chr17	47756900	47757900	1.1046261512644948
chr17	47757000	47758000	1.156009522408134
chr17	47757100	47758100	0.6426631254365625
chr17	47757200	47758200	0.8917783825684641
chr17	47757300	47758300	1.3180480764813791
chr17	47757400	47758400	1.3973505560660051
chr17	47757500	47758500	0.9265102317838104
chr17	47757600	47758600	0.7679475425900179
chr17	47757700	47758700	0.6289136902102266
chr17	47757800	47758800	0.4961303611463809
chr17	47757900	47758900	0.08481384286548688
chr17	47758000	47759000	-0.36747119826434455
chr17	47758100	47759100	-0.6344568521508496
chr17	47758200	47759200	-1.1666805584744684
chr17	47758300	47759300	-1.7969879529401953
chr17	47758400	47759400	-1.9541273968831283
chr17	47758500	47759500	-1.6333599976761284
chr17	47758600	47759600	-1.7821371031272493
chr17	47758700	47759700	-1.3601448486478718
chr17	47758800	47759800	-1.641700378241954
chr17	47758900	47759900	-0.7353261589257353
chr17	47759000	47760000	-0.8384998906269234
chr17	47759100	47760100	-0.3216478860499449
chr17	47759200	47760200	-0.7680144941009979
chr17	47759300	47760300	-0.8973804116744415
chr17	47759400	47760400	-1.360405972277278
chr17	47759500	47760500	-1.4254218271555712
chr17	47759600	47760600	-1.4010203927214926
chr17	47759700	47760700	-2.083262187239104
chr17	47759800	47760800	-1.8624764771802016
chr17	47759900	47760900	-2.2996545543280646
chr17	47760000	47761000	-1.919181716995788
chr17	47760100	47761100	-2.08793524823825
chr17	47760200	47761200	-1.5068667821481505
chr17	47760300	47761300	-1.549239225322781
chr17	47760400	47761400	-1.69085248531065
chr17	47760500	47761500	-1.5886384984835118
chr17	47760600	47761600	-1.805936005416125
chr17	47763000	47764000	-1.5649262685399552
chr17	47763100	47764100	-1.3606460784206909
chr17	47763200	47764200	-0.928448090812913
chr17	47763300	47764300	-1.0348225919121574
chr17	47763400	47764400	-1.4999575180739295
chr17	47763500	47764500	-0.6155033313899363
chr17	47763600	47764600	0.008993865464442962
chr17	47763700	47764700	-0.27819077141499965
chr17	47763800	47764800	-0.08460715036408692
chr17	47763900	47764900	0.3669227957152476
chr17	47764000	47765000	0.8723254537925091
chr17	47764100	47765100	0.4653589426369852
chr17	47764200	47765200	0.19449290678021847
chr17	47764300	47765300	0.3363543281522897
chr17	47764400	47765400	0.3549281795238716
chr17	47764500	47765500	0.3457179041048195
chr17	47764600	47765600	0.09611464514276012
chr17	47764700	47765700	0.10636964897803268
chr17	47764800	47765800	-0.08350647732470662
chr17	47764900	47765900	0.1262872984958975
chr17	47765000	47766000	0.10215330295658505
chr17	47765100	47766100	0.2831185139746529
chr17	47765200	47766200	0.6348657725682602
chr17	47765300	47766300	0.5659707689382301
chr17	47765400	47766400	0.6837759270521953
chr17	47765500	47766500	0.9896015028343867
chr17	47765900	47766900	1.181715713718602
chr17	47766100	47767100	1.190272795315484
chr17	47766200	47767200	0.31713639444396824
chr17	47766300	47767300	-0.3614380251492964
chr17	47766400	47767400	-0.8388159345909115
chr17	47766500	47767500	-1.0316070810121765
chr17	47766600	47767600	-1.9050227585776376
chr17	47766700	47767700	-2.439962975551497
chr17	47766800	47767800	-2.231275316037754
chr17	47766900	47767900	-1.632146487858646
chr17	47767000	47768000	-1.515122720802145
chr17	47767100	47768100	-1.8526464218560423
chr17	47767200	47768200	-1.571864738607566
chr17	47767300	47768300	-0.9067248278324652
chr17	47767400	47768400	-0.3854633962245185
chr17	47767500	47768500	-0.8371876523047207
chr17	47767600	47768600	-0.4485532838483434
chr17	47768700	47769700	-0.967425987404917
chr17	47768800	47769800	-0.5483375697541961
chr17	47768900	47769900	0.29395154138502805
chr17	47769000	47770000	0.38295159718217503
chr17	47769100	47770100	0.3264362377718815
chr17	47769200	47770200	1.117121982657992
chr17	47769300	47770300	0.6528404013182773
chr17	47769400	47770400	1.2062213847235894
chr17	47769500	47770500	1.5013208692980662
chr17	47769600	47770600	1.9594937435658064
chr17	47769700	47770700	1.8785312084789287
chr17	47769800	47770800	2.221717100913909
chr17	47769900	47770900	1.6068994016905975
chr17	47770000	47771000	1.8451060298593456
chr17	47770100	47771100	1.7509430684620706
chr17	47770200	47771200	1.1004759651726048
chr17	47770300	47771300	1.784157225089463
chr17	47770400	47771400	1.9287140311507345
chr17	47770500	47771500	1.9127145823210323
chr17	47770600	47771600	2.157855165351124
chr17	47770700	47771700	1.7116080893613188
chr17	47771800	47772800	1.3662498246171346
chr17	47771900	47772900	1.6502454694071358
chr17	47772000	47773000	1.624490048308386
chr17	47772100	47773100	1.3768036135845427
chr17	47772200	47773200	1.1031028598425434
chr17	47772300	47773300	1.1077203393030648
chr17	47772400	47773400	0.6058536319312203
chr17	47772500	47773500	0.6642797528237157
chr17	47772600	47773600	0.6141805475403218
chr17	47772700	47773700	0.9644030822356854
chr17	47772800	47773800	1.3260388883303722
chr17	47772900	47773900	1.3051896193177857
chr17	47773000	47774000	1.0194444123330109
chr17	47773100	47774100	1.6110054529846094
chr17	47773200	47774200	1.9738130630988056
chr17	47773300	47774300	1.7244847112662922
chr17	47773400	47774400	1.8445909654374475
chr17	47773500	47774500	2.4008384561292337
chr17	47773600	47774600	2.6823163572354685
chr17	47773700	47774700	2.513267210138156
chr17	47773800	47774800	2.0232284623611343
chr17	47773900	47774900	1.7889720256534782
chr17	47774000	47775000	1.88259216168805
chr17	47774100	47775100	1.6610359855838963
chr17	47774200	47775200	1.1671881098567352
chr17	47774300	47775300	0.7353215008023916
chr17	47774400	47775400	0.9871287974046872
chr17	47774500	47775500	0.7901142859636241
chr17	47774600	47775600	0.2173689621834929
chr17	47774700	47775700	0.21881346989997108
chr17	47774800	47775800	0.3342012600929927
chr17	47774900	47775900	0.3025061621084923
chr17	47775000	47776000	0.07111253062793438
chr17	47775100	47776100	-0.11534977707356388
chr17	47775200	47776200	-0.2381065562527281
chr17	47775300	47776300	-0.08146197267064656
chr17	47775400	47776400	-0.6828641804484333
chr17	47775500	47776500	-0.5878460049598089
chr17	47775600	47776600	-0.5400106190816273
chr17	47775700	47776700	-0.05020887856291021
chr17	47775800	47776800	-0.06509212689232298
chr17	47775900	47776900	-0.3143581345269848
chr17	47776000	47777000	-0.20719423597269987
chr17	47776100	47777100	-0.23450200155708545
chr17	47776200	47777200	0.35273865482962263
chr17	47776300	47777300	0.02099616183113234
chr17	47776400	47777400	0.3649506436281373
chr17	47776500	47777500	0.06588263996303208
chr17	47776600	47777600	0.2684073231778744
chr17	47776700	47777700	-0.21215335464536475
chr17	47776800	47777800	-0.479053736546981
chr17	47776900	47777900	-0.16901088047823226
chr17	47777000	47778000	-0.1713462263725688
chr17	47777100	47778100	-0.27265037453988145
chr17	47777200	47778200	-0.8014890383974029
chr17	47777300	47778300	0.002727090013313989
chr17	47777400	47778400	0.14052325240912178
chr17	47777500	47778500	0.8781422641398525
chr17	47777600	47778600	1.2643093669567596
chr17	47777700	47778700	1.6818830461261995
chr17	47777800	47778800	2.317867375133081
chr17	47777900	47778900	1.747010638710498
chr17	47778000	47779000	1.9735376362045158
chr17	47779000	47780000	0.6107423985702247
chr17	47779100	47780100	0.09328846446525413
chr17	47779200	47780200	-0.04869959295691023
chr17	47779300	47780300	-0.1531951302628418
chr17	47779400	47780400	-0.5060523601230219
chr17	47779500	47780500	-0.31661587598477664
chr17	47779600	47780600	0.08349012334081092
chr17	47779700	47780700	-0.5817058657467626
chr17	47779800	47780800	0.16700537105744087
chr17	47779900	47780900	-0.02215491266340914
chr17	47780000	47781000	-0.02418754443222008
chr17	47780100	47781100	0.3939742511752979
chr17	47780200	47781200	0.014473642165606343
chr17	47780900	47781900	0.12880328617521122
chr17	47781000	47782000	0.4291193099892421
chr17	47781100	47782100	0.9868886726647356
chr17	47781200	47782200	1.3770676880181425
chr17	47781300	47782300	1.160287128812754
chr17	47781400	47782400	0.5869169777831568
chr17	47781500	47782500	0.7312632683630856
chr17	47781600	47782600	0.9234870884140504
chr17	47781700	47782700	0.4880865629814096
chr17	47781800	47782800	1.3545165649571584
chr17	47781900	47782900	1.6754748240961361
chr17	47782000	47783000	1.4586084411280182
chr17	47782100	47783100	1.1474869856224066
chr17	47782200	47783200	1.194694550280094
chr17	47782300	47783300	1.5123676417842755
chr17	47782400	47783400	1.9359517132958324
chr17	47782500	47783500	1.5516914890499651
chr17	47782600	47783600	1.7006128478477902
chr17	47782700	47783700	2.1307513301297267
chr17	47782800	47783800	1.245817749708468
chr17	47782900	47783900	1.5645191453442813
chr17	47783000	47784000	1.4655671736854707
chr17	47783100	47784100	1.3720495233818468
chr17	47783200	47784200	0.6443845425418299
chr17	47783300	47784300	0.5502529776068176
chr17	47783400	47784400	0.4420066571503928
chr17	47783500	47784500	0.9360448204701948
chr17	47783600	47784600	0.7764961123730736
chr17	47783700	47784700	0.5394957388122
chr17	47784600	47785600	0.29166102420574563
chr17	47784700	47785700	0.16378575869682746
chr17	47784800	47785800	0.5418258893333783
chr17	47784900	47785900	0.39036384369026217
chr17	47785000	47786000	0.30057799700398624
chr17	47785100	47786100	0.2538589755123296
chr17	47785200	47786200	-0.5740942798019295
chr17	47785300	47786300	-1.3502998941592428
chr17	47785400	47786400	-0.9142217146610468
chr17	47785500	47786500	-0.4786969614372454
chr17	47785600	47786600	-0.523877477846707
chr17	47785700	47786700	-0.2553652297244069
chr17	47785800	47786800	-0.17218034026338258
chr17	47785900	47786900	-0.8784736901268341
chr17	47786000	47787000	-0.8789124455565946
chr17	47786100	47787100	-0.6733534306478457
chr17	47786200	47787200	-0.1846421309361918
chr17	47786300	47787300	0.16382392212823674
chr17	47786400	47787400	0.1822931211951921
chr17	47786500	47787500	0.07428055597336605
chr17	47786600	47787600	0.6239482507283459
chr17	47786700	47787700	0.4051770757568244
chr17	47786800	47787800	0.19168594569648892
chr17	47786900	47787900	0.8318395580890391
chr17	47787000	47788000	1.197549830827923
chr17	47787100	47788100	1.5726915081193649
chr17	47787200	47788200	1.2008580696735571
chr17	47787300	47788300	1.6847947652948128
chr17	47787400	47788400	1.3419299732752057
chr17	47788000	47789000	1.1006823698197434
chr17	47788100	47789100	1.1803317291047344
chr17	47788200	47789200	1.124688852268207
chr17	47788300	47789300	1.4061270774118697
chr17	47789400	47790400	2.3764339988142766
chr17	47789500	47790500	2.4114606174565485
chr17	47789600	47790600	2.30958798507396
chr17	47789700	47790700	2.6444613201693112
chr17	47789800	47790800	2.0583249076766883
chr17	47789900	47790900	2.0928833520415
chr17	47790000	47791000	1.7009366881702237
chr17	47790100	47791100	1.5123894571971688
chr17	47790200	47791200	1.1019648587490998
chr17	47790300	47791300	0.8904945208011664
chr17	47790400	47791400	0.5852716782859864
chr17	47790500	47791500	0.4065167837754006
chr17	47790600	47791600	0.5539966327043278
chr17	47790700	47791700	0.3929850478689749
chr17	47791900	47792900	1.4126545361947156
chr17	47792000	47793000	1.5165241989692153
chr17	47792100	47793100	1.4899060154957475
chr17	47792200	47793200	1.4754840777993066
chr17	47792300	47793300	1.3117560788867038
chr17	47792400	47793400	1.3015007361630146
chr17	47792500	47793500	0.7116753926395649
chr17	47792600	47793600	0.27059112944694513
chr17	47792700	47793700	0.07035521605969275
chr17	47792800	47793800	-0.20061150023899285
chr17	47792900	47793900	-0.1908319504404972
chr17	47793000	47794000	-0.24977080152497114
chr17	47793100	47794100	-0.1605513229511451
chr17	47793200	47794200	-0.426671607875524
chr17	47793300	47794300	-0.24426104069708085
chr17	47793400	47794400	-0.1405458704033596
chr17	47793500	47794500	0.14660176041644085
chr17	47793600	47794600	0.4597543770367643
chr17	47793700	47794700	0.8111690410083713
chr17	47793800	47794800	1.2763635335588277
chr17	47793900	47794900	1.350432603410461
chr17	47794000	47795000	1.5676665771318155
chr17	47794100	47795100	1.5304403410640464
chr17	47794200	47795200	1.8928007148797743
chr17	47794300	47795300	2.3403541119353566
chr17	47794400	47795400	2.1228313205764096
chr17	47794500	47795500	1.8040766574592413
chr17	47794600	47795600	1.5938695179796896
chr17	47794700	47795700	0.7605199461948685
chr17	47794800	47795800	0.2033581353145979
chr17	47794900	47795900	0.2128509422161299
chr17	47795000	47796000	-0.0235956883172963
chr17	47795100	47796100	0.0626194354980846
chr17	47795200	47796200	-0.06298144542515302
chr17	47795300	47796300	-0.7223530408749607
chr17	47795400	47796400	-0.1719138817485419
chr17	47795500	47796500	-0.00721216004884915
chr17	47795600	47796600	-0.6131478672662481
chr17	47795700	47796700	0.01753460012305529
chr17	47796300	47797300	0.9881418107464152
chr17	47796400	47797400	0.5608058725105398
chr17	47796500	47797500	0.9096205567507178
chr17	47796600	47797600	1.4942401527706324
chr17	47796700	47797700	1.6337754537239566
chr17	47796800	47797800	0.8617280275149627
chr17	47796900	47797900	-0.043914863390908665
chr17	47797000	47798000	-0.532255344532159
chr17	47797100	47798100	-0.08899186858608271
chr17	47797200	47798200	-0.2064378571763701
chr17	47797300	47798300	-0.7226834623414089
chr17	47797400	47798400	-0.8115859097025239
chr17	47797500	47798500	-1.2388847146448538
chr17	47797600	47798600	-2.086728856472182
chr17	47797700	47798700	-2.6662786607959754
chr17	47797800	47798800	-1.8958329885244367
chr17	47797900	47798900	-1.198447814049665
chr17	47798000	47799000	-1.0115088942012807
chr17	47798100	47799100	-1.12372261095765
chr17	47798200	47799200	-0.6976573351202494
chr17	47798300	47799300	0.2190900901876708
chr17	47798400	47799400	0.35286443201497786
chr17	47798500	47799500	0.2553802667210235
chr17	47798600	47799600	0.9911480870605556
chr17	47798700	47799700	1.3593993962115771
chr17	47799800	47800800	1.2487063708868722
chr17	47800400	47801400	1.518875604431943
chr17	47800500	47801500	1.9156538885221768
chr17	47800600	47801600	2.3457471580507336
chr17	47800700	47801700	2.166674731794211
chr17	47800800	47801800	2.1792832066542034
chr17	47800900	47801900	1.5893734818862846
chr17	47801000	47802000	1.3875201764006402
chr17	47801100	47802100	1.5772355923849115
chr17	47801200	47802200	1.0751567558549462
chr17	47801300	47802300	1.6107053116342869
chr17	47801400	47802400	1.4961510504493627
chr17	47801500	47802500	1.3113733153327534
chr17	47801600	47802600	1.0260836619711655
chr17	47801700	47802700	1.0907821196505585
chr17	47801800	47802800	0.8198435147783725
chr17	47801900	47802900	1.0675215388992148
chr17	47802000	47803000	0.8236847750110916
chr17	47802100	47803100	-0.3170884181242988
chr17	47802200	47803200	0.13841781286040228
chr17	47802300	47803300	-0.5144604911212217
chr17	47802400	47803400	-0.09146767709249737
chr17	47802500	47803500	6.0673278011846203e-05
chr17	47802600	47803600	0.04637286737219329
chr17	47802700	47803700	0.09022553848971344
chr17	47802800	47803800	-0.0331359812762203
chr17	47802900	47803900	0.11082737952013563
chr17	47803000	47804000	0.08708103044428114
chr17	47803600	47804600	0.6260155733103557
chr17	47803700	47804700	0.9135549722136074
chr17	47803800	47804800	1.5297182170439534
chr17	47803900	47804900	1.7296166588399993
chr17	47804000	47805000	1.4746709383305374
chr17	47804100	47805100	1.4187604786722567
chr17	47805200	47806200	1.0015261419426138
chr17	47805300	47806300	1.5441927053022384
chr17	47805400	47806400	1.9974645017535928
chr17	47805500	47806500	2.1097139938281018
chr17	47805600	47806600	2.7272040093714023
chr17	47805700	47806700	2.9200467262614733
chr17	47805800	47806800	3.0705305745171527
chr17	47805900	47806900	3.0843316279796205
chr17	47806000	47807000	3.357555381656714
chr17	47806100	47807100	4.285458125607799
chr17	47806200	47807200	4.613584167796669
chr17	47806500	47807500	4.1755678161829435
chr17	47806600	47807600	3.1056665310070652
chr17	47806700	47807700	3.398620214422761
chr17	47806800	47807800	3.459566921603581
chr17	47806900	47807900	3.633145073054402
chr17	47807000	47808000	3.7157066550930593
chr17	47807100	47808100	4.190528924441701
chr17	47807200	47808200	3.4016570064710328
chr17	47807300	47808300	4.395666110137172
chr17	47807400	47808400	4.838615738157767
chr17	47807500	47808500	4.142432639833105
chr17	47807600	47808600	5.281298968779673
chr17	47807700	47808700	5.619118904461943
chr17	47807800	47808800	5.117567875227191
chr17	47807900	47808900	5.858020296212557
chr17	47808000	47809000	6.060040466257502
chr17	47808100	47809100	5.860740390714747
chr17	47808200	47809200	6.820076676430743
chr17	47808300	47809300	6.380088818509573
chr17	47808400	47809400	6.317318562813583
chr17	47808500	47809500	7.0817400471301175
chr17	47808600	47809600	6.116084520534336
chr17	47808700	47809700	4.978256600076062
chr17	47808800	47809800	5.22795676948676
chr17	47808900	47809900	4.063395990123869
chr17	47810000	47811000	3.0834237268779616
chr17	47810100	47811100	3.2856699481961296
chr17	47810200	47811200	3.7485690911963796
chr17	47810600	47811600	4.259786603562051
chr17	47810700	47811700	4.052728655410854
chr17	47810800	47811800	3.8309128718717367
chr17	47810900	47811900	3.1353555638951405
chr17	47814500	47815500	3.7741637185395818
chr17	47814600	47815600	3.7002342123074214
chr17	47814700	47815700	3.0669401146398823
chr17	47814800	47815800	3.105365246145793
chr17	47814900	47815900	2.87469184993012
chr17	47815000	47816000	2.884303964944899
chr17	47815100	47816100	2.855878914985705
chr17	47815200	47816200	3.68071362861632
chr17	47815300	47816300	2.8356427838215583
chr17	47815400	47816400	2.9136635168151344
chr17	47815500	47816500	3.386514689190008
chr17	47815600	47816600	4.002635347757119
chr17	47815700	47816700	4.774396598987739
chr17	47815800	47816800	4.863957472834729
chr17	47815900	47816900	5.322651643590786
chr17	47816000	47817000	5.772221035091879
chr17	47816100	47817100	6.062900034140619
chr17	47816200	47817200	5.514864408664881
chr17	47816300	47817300	5.976965625098902
chr17	47816400	47817400	5.511678208042558
chr17	47816500	47817500	5.0234847925644734
chr17	47816600	47817600	4.244092811493863
chr17	47816700	47817700	3.4845719447425734
chr17	47816800	47817800	3.699226983712657
chr17	47816900	47817900	2.732760339180938
chr17	47817000	47818000	2.5924595498833165
chr17	47817100	47818100	1.9157344742345064
chr17	47817200	47818200	1.1783016579362802
chr17	47817300	47818300	0.7668654737270765
chr17	47817400	47818400	1.0352349718261669
chr17	47817500	47818500	1.0282662192066956
chr17	47817600	47818600	1.674431211273271
chr17	47818500	47819500	2.2937684143152834
chr17	47818600	47819600	2.4894317806755133
chr17	47818700	47819700	2.1529190547874952
chr17	47818800	47819800	2.952801480602656
chr17	47818900	47819900	3.2265877039003388
chr17	47820000	47821000	2.717421682743807
chr17	47820100	47821100	2.7230379423123736
chr17	47820200	47821200	2.833136208649975
chr17	47820300	47821300	2.416090247217766
chr17	47820400	47821400	2.8118066107259803
chr17	47820500	47821500	3.4023280317660536
chr17	47820600	47821600	3.31605063515846
chr17	47820700	47821700	3.304187103731744
chr17	47820800	47821800	3.6621893939980192
chr17	47820900	47821900	3.772101717121446
chr17	47821000	47822000	3.5317970556790326
chr17	47821100	47822100	3.272547845334865
chr17	47821200	47822200	3.103451653304408
chr17	47821300	47822300	2.831984857603748
chr17	47821400	47822400	2.4383464537754813
chr17	47823500	47824500	0.6722175932635556
chr17	47823600	47824600	1.1312668514431938
chr17	47823700	47824700	1.190823100698416
chr17	47823800	47824800	0.9010015429759302
chr17	47823900	47824900	0.6458396087104836
chr17	47826200	47827200	1.7830168814205096
chr17	47826300	47827300	1.7012786869712757
chr17	47826400	47827400	1.3116437041262268
chr17	47826500	47827500	1.5841625937314718
chr17	47826600	47827600	1.1442862267019192
chr17	47826700	47827700	1.3197205780909238
chr17	47826800	47827800	1.2173593353657686
chr17	47827900	47828900	1.1984539272617258
chr17	47828000	47829000	1.1626972606203188
chr17	47828100	47829100	1.5039337496547598
chr17	47828200	47829200	1.2248025467772756
chr17	47828300	47829300	1.6299216344763576
chr17	47828400	47829400	1.5840401621712887
chr17	47828500	47829500	1.9103860727690016
chr17	47828600	47829600	2.055328875679165
chr17	47828700	47829700	1.7919193250036471
chr17	47828800	47829800	1.15680588939924
chr17	47828900	47829900	0.6950383538507086
chr17	47829800	47830800	1.8951608552565944
chr17	47829900	47830900	2.7396328592163557
chr17	47830000	47831000	3.076397547138454
chr17	47830100	47831100	3.1715787839005287
chr17	47830200	47831200	3.216982754881128
chr17	47830300	47831300	3.3497962070992022
chr17	47830400	47831400	3.3071678432569565
chr17	47830500	47831500	3.041657551925121
chr17	47830600	47831600	1.5754429976965791
chr17	47830700	47831700	1.2007632454023869
chr17	47830800	47831800	0.3170841370782162
chr17	47830900	47831900	0.07471508160758929
chr17	47831000	47832000	0.3883148515382249
chr17	47831100	47832100	0.8562658757954381
chr17	47831200	47832200	1.664837100687806
chr17	47831300	47832300	1.6822494257844354
chr17	47831400	47832400	1.3234787166121071
chr17	47831500	47832500	1.323025241743937
chr17	47831600	47832600	2.0021633604149573
chr17	47831700	47832700	2.261070883785314
chr17	47831800	47832800	2.5321881404676545
chr17	47831900	47832900	3.0198645099478725
chr17	47832000	47833000	2.618447096527537
chr17	47832100	47833100	2.373397854207956
chr17	47832200	47833200	1.7552881660478794
chr17	47832300	47833300	1.5277741885198244
chr17	47832400	47833400	2.289065051414129
chr17	47833700	47834700	2.4213412266998207
chr17	47833800	47834800	2.3561424502146653
chr17	47833900	47834900	2.3818476325424247
chr17	47834000	47835000	2.459750021422244
chr17	47834100	47835100	2.3724754776815504
chr17	47834200	47835200	2.547309667721464
chr17	47834300	47835300	1.9874652234741463
chr17	47834400	47835400	2.512072620351312
chr17	47834500	47835500	2.2348621015896857
chr17	47834600	47835600	2.5295419987380825
chr17	47834700	47835700	2.819558694020039
chr17	47834800	47835800	2.3453427675377045
chr17	47834900	47835900	2.4798602283169022
chr17	47835000	47836000	2.31689681649671
chr17	47835100	47836100	2.361107558628047
chr17	47835200	47836200	2.2967644348068763
chr17	47835300	47836300	3.1368620452743534
chr17	47835400	47836400	3.684788695899104
chr17	47835500	47836500	3.980886343099844
chr17	47835600	47836600	4.025451596779175
chr17	47835700	47836700	4.364661848937745
chr17	47835800	47836800	5.236557134499083
chr17	47835900	47836900	5.6771547968415526
chr17	47836000	47837000	5.831433760502378
chr17	47836100	47837100	6.368434217695335
chr17	47836200	47837200	6.4682510014802075
chr17	47836300	47837300	6.0163616316044415
chr17	47836400	47837400	5.77817667052345
chr17	47836500	47837500	5.548157042937661
chr17	47836600	47837600	5.376323682838444
chr17	47836700	47837700	4.979686038928206
chr17	47836800	47837800	4.488825287252957
chr17	47836900	47837900	3.879746758017621
chr17	47837000	47838000	3.862780436475462
chr17	47837100	47838100	3.6861638270987767
chr17	47837200	47838200	3.9343427650242937
chr17	47837300	47838300	3.890167257777817
chr17	47837400	47838400	3.324319228162808
chr17	47837500	47838500	3.5562294382423967
chr17	47837600	47838600	3.4637176502802016
chr17	47837700	47838700	3.2707332537844307
chr17	47837800	47838800	3.2954348793904216
chr17	47837900	47838900	3.2842281148487382
chr17	47838000	47839000	3.338985659350679
chr17	47839900	47840900	2.4322571952366
chr17	47840000	47841000	2.7640739380413333
chr17	47840100	47841100	3.3790235418675585
chr17	47840200	47841200	3.5566800862955263
chr17	47840300	47841300	3.9057691152802496
chr17	47840400	47841400	4.711454760818249
chr17	47840500	47841500	4.798368227797501
chr17	47840600	47841600	5.244304289883544
chr17	47840700	47841700	4.973038465835515
chr17	47840800	47841800	3.816209947731315
chr17	47840900	47841900	3.4622023058648863
chr17	47841000	47842000	3.293662628144613
chr17	47841100	47842100	2.3813742186462097
chr17	47841200	47842200	2.1900170243346224
chr17	47841300	47842300	2.1087438873854922
chr17	47841400	47842400	1.3922460053934076
chr17	47841500	47842500	2.2819911586976214
chr17	47841600	47842600	2.1552899405221124
chr17	47841700	47842700	2.444158101604358
chr17	47841800	47842800	2.9418590098662354
chr17	47841900	47842900	3.3694165958356423
chr17	47842500	47843500	1.7446389389340669
chr17	47842600	47843600	1.03329084357141
chr17	47842700	47843700	1.4356884043249294
chr17	47842800	47843800	1.0372345923778044
chr17	47842900	47843900	-0.022926316129546046
chr17	47843000	47844000	0.3195269931551398
chr17	47843100	47844100	-0.040312945006020916
chr17	47843200	47844200	0.5010277018601835
chr17	47843300	47844300	0.6265555792128527
chr17	47843400	47844400	0.7519903691104778
chr17	47843500	47844500	1.0798455111781
chr17	47843600	47844600	2.0284496543712938
chr17	47843700	47844700	2.0067405909947484
chr17	47843800	47844800	2.186200274705896
chr17	47843900	47844900	2.3756928586582537
chr17	47844000	47845000	2.347343815723654
chr17	47844100	47845100	2.8918735174542274
chr17	47844200	47845200	2.5632891364081183
chr17	47844300	47845300	3.0643161803740795
chr17	47844400	47845400	3.1200781251356418
chr17	47844500	47845500	2.164593162819973
chr17	47844600	47845600	1.3993868556733935
chr17	47844700	47845700	1.7564205714737529
chr17	47844800	47845800	2.067805633194124
chr17	47844900	47845900	2.2288452856632768
chr17	47845000	47846000	2.2142895994163503
chr17	47845100	47846100	2.0910328826021445
chr17	47845200	47846200	2.071467925522568
chr17	47845300	47846300	1.89988968615711
chr17	47845400	47846400	1.8743025381663576
chr17	47845500	47846500	1.7755608881205067
chr17	47845600	47846600	1.7509025996043743
chr17	47845700	47846700	1.5239510373214211
chr17	47845800	47846800	1.0718310151490005
chr17	47845900	47846900	1.0828057622699043
chr17	47846000	47847000	1.4329016747868524
chr17	47846100	47847100	1.6170979608856886
chr17	47846200	47847200	1.4875003513341445
chr17	47846300	47847300	1.0647832643806845
chr17	47847600	47848600	5.6243737351659275
chr17	47847700	47848700	5.855607707764218
chr17	47847800	47848800	5.515815179386734
chr17	47847900	47848900	5.502668583355939
chr17	47848000	47849000	5.3159510614929255
chr17	47848100	47849100	5.059991862758243
chr17	47848200	47849200	4.5768064060211655
chr17	47848300	47849300	4.278685768865455
chr17	47848400	47849400	2.9568847553901274
chr17	47848500	47849500	2.446326737844509
chr17	47848600	47849600	2.125994917877973
chr17	47848700	47849700	1.7425048165951893
chr17	47848800	47849800	1.848443165386653
chr17	47848900	47849900	1.7392089711479275
chr17	47849000	47850000	1.9792045749167153
chr17	47849100	47850100	1.9833617658438685
chr17	47849200	47850200	2.1206122064655917
chr17	47849300	47850300	1.8970283803418664
chr17	47849400	47850400	2.148027266965137
chr17	47849500	47850500	1.7775049370528981
chr17	47849600	47850600	2.127855828527854
chr17	47849700	47850700	2.3395823894725343
chr17	47849800	47850800	2.4064595703464384
chr17	47849900	47850900	2.441186251154067
chr17	47850000	47851000	2.283203696070673
chr17	47850100	47851100	2.497061749929969
chr17	47850200	47851200	2.8545735984723843
chr17	47850300	47851300	2.501985258679693
chr17	47850400	47851400	3.2495230541512634
chr17	47850500	47851500	3.8594275831140834
chr17	47850600	47851600	3.7561324458391803
chr17	47850700	47851700	4.200751535271968
chr17	47852600	47853600	1.779274098022262
chr17	47852700	47853700	1.4341310872195068
chr17	47852800	47853800	2.105294936084205
chr17	47852900	47853900	2.6308405941815343
chr17	47853000	47854000	2.726830789492591
chr17	47853100	47854100	2.6961327401863158
chr17	47853200	47854200	2.683422188578134
chr17	47853300	47854300	2.362803532148229
chr17	47853400	47854400	2.5399094034644465
chr17	47853500	47854500	1.7653916653106336
chr17	47853600	47854600	1.293714148146337
chr17	47853700	47854700	1.0840980371115294
chr17	47853800	47854800	0.29044131679547674
chr17	47853900	47854900	0.033540415866963005
chr17	47854000	47855000	0.16045585345326618
chr17	47854100	47855100	0.196726677792178
chr17	47854200	47855200	-0.0022712390197635692
chr17	47854300	47855300	0.4852485180861611
chr17	47854400	47855400	0.4469391509631283
chr17	47854500	47855500	0.700919390876849
chr17	47854600	47855600	0.4883903832769316
chr17	47854700	47855700	1.0886938616662225
chr17	47854800	47855800	1.8310744358243205
chr17	47854900	47855900	1.813757436583976
chr17	47855000	47856000	1.4390295653048155
chr17	47855100	47856100	1.2503685448608437
chr17	47855200	47856200	1.5025060980922005
chr17	47855300	47856300	1.2451856502615417
chr17	47855400	47856400	0.9379455820183958
chr17	47855500	47856500	1.527323746873081
chr17	47855600	47856600	1.5203858232092995
chr17	47855700	47856700	1.7654848759500932
chr17	47855800	47856800	1.7335898622527126
chr17	47855900	47856900	1.3376429462254098
chr17	47856000	47857000	1.4041881335320867
chr17	47856100	47857100	1.510188941831944
chr17	47856200	47857200	1.7596546808588656
chr17	47856300	47857300	1.8092315601701736
chr17	47856400	47857400	2.265129834071564
chr17	47856500	47857500	1.1831003137357117
chr17	47856600	47857600	0.34046604557412696
chr17	47856700	47857700	-0.4892830019046262
chr17	47856800	47857800	-0.6388609932827886
chr17	47856900	47857900	-0.004526238404446161
chr17	47857000	47858000	0.457995110343463
chr17	47857100	47858100	0.3866787592069973
chr17	47857200	47858200	0.08257218590400574
chr17	47857300	47858300	0.008877649200964725
chr17	47857400	47858400	-0.16929575853818846
chr17	47857500	47858500	0.8232655269997582
chr17	47857600	47858600	1.5628750545857713
chr17	47857700	47858700	1.6649173724584545
chr17	47858800	47859800	0.16583896227441
chr17	47858900	47859900	0.5587918898974567
chr17	47859000	47860000	0.5868494829073839
chr17	47859100	47860100	0.8453330418661293
chr17	47859200	47860200	1.1977614524543572
chr17	47859300	47860300	0.8258426890383759
chr17	47859400	47860400	0.6024000167051693
chr17	47859500	47860500	1.119751558102854
chr17	47859600	47860600	1.1938975031762928
chr17	47859700	47860700	1.4090953054293114
chr17	47859800	47860800	1.27151122884061
chr17	47859900	47860900	0.9013035026652401
chr17	47860000	47861000	1.1142515958384547
chr17	47860100	47861100	0.9692377591050664
chr17	47860200	47861200	0.5753903553602735
chr17	47860300	47861300	0.9541580216199692
chr17	47860400	47861400	1.0722821449161006
chr17	47860500	47861500	0.9620130909071568
chr17	47860700	47861700	0.7129585646679732
chr17	47860800	47861800	0.5095846212374574
chr17	47860900	47861900	0.505726280495729
chr17	47861000	47862000	0.015930552644005943
chr17	47864200	47865200	0.885264323093645
chr17	47864300	47865300	0.9033657636677248
chr17	47864400	47865400	1.2160927827073036
chr17	47864500	47865500	1.4677323431633449
chr17	47864600	47865600	1.1858568961739155
chr17	47864700	47865700	1.1160687775768852
chr17	47864800	47865800	0.8085221243588137
chr17	47864900	47865900	0.5602821349496773
chr17	47865000	47866000	0.4176205201188692
chr17	47865100	47866100	0.04732958833630847
chr17	47865200	47866200	-0.1049394172440396
chr17	47865300	47866300	0.30668709640230724
chr17	47865400	47866400	-0.005922245388045686
chr17	47865500	47866500	-0.344197955173046
chr17	47865600	47866600	0.2740955648701649
chr17	47865700	47866700	0.6066261119297685
chr17	47865800	47866800	1.3417572988682325
chr17	47865900	47866900	1.5330148294432366
chr17	47866000	47867000	1.8408036773847134
chr17	47866100	47867100	2.9273770249324795
chr17	47866200	47867200	3.4469722183021636
chr17	47866300	47867300	3.2094456320241487
chr17	47866400	47867400	3.090287094318427
chr17	47866500	47867500	3.1344642574473336
chr17	47866600	47867600	3.413781948836523
chr17	47866700	47867700	3.541700067425623
chr17	47866800	47867800	3.5039888741924816
chr17	47866900	47867900	3.1791798719549087
chr17	47867000	47868000	2.813583663041636
chr17	47867100	47868100	2.49167900382448
chr17	47867200	47868200	2.2029776487881167
chr17	47867300	47868300	1.8374236548827287
chr17	47867400	47868400	1.9394043592356311
chr17	47867500	47868500	1.4565943281681002
chr17	47867600	47868600	0.677789221582636
chr17	47867700	47868700	0.7103910881025457
chr17	47867800	47868800	0.0993166281972473
chr17	47867900	47868900	0.4566095420835614
chr17	47868000	47869000	0.9235800421031208
chr17	47868100	47869100	0.8172469132802396
chr17	47868200	47869200	0.6904791354985279
chr17	47868300	47869300	1.2764671638975391
chr17	47868400	47869400	1.4047818715823088
chr17	47868500	47869500	1.809297905878173
chr17	47868600	47869600	2.3525796785998963
chr17	47868700	47869700	1.9787070053542444
chr17	47868800	47869800	2.3545962702134267
chr17	47868900	47869900	1.8679368013544533
chr17	47869000	47870000	1.5184032123317193
chr17	47869100	47870100	0.9708015428984806
chr17	47869200	47870200	0.8142126078244218
chr17	47869300	47870300	0.6860767116285225
chr17	47869400	47870400	0.6807788004945805
chr17	47869500	47870500	0.4133192264031865
chr17	47869600	47870600	0.09160695963678507
chr17	47869700	47870700	0.3210623852672579
chr17	47869800	47870800	0.21730217657078926
chr17	47869900	47870900	0.9493575552116124
chr17	47870000	47871000	1.1716864133135516
chr17	47870100	47871100	1.6034783737063592
chr17	47870200	47871200	1.7061120101289802
chr17	47870300	47871300	1.6036593491269535
chr17	47870400	47871400	1.4623425137414243
chr17	47870500	47871500	1.5475124397479818
chr17	47870600	47871600	1.3589282295483016
chr17	47870700	47871700	1.2576162273626057
chr17	47870800	47871800	0.8745393641410776
chr17	47870900	47871900	0.7231880873924329
chr17	47871000	47872000	0.5406500935232407
chr17	47871100	47872100	0.24776845272687084
chr17	47871200	47872200	0.5237159030034353
chr17	47871300	47872300	0.7782968825508483
chr17	47871400	47872400	0.8328529863680728
chr17	47871500	47872500	0.5270779008675877
chr17	47871600	47872600	1.6207826165402075
chr17	47871700	47872700	1.865346388773606
chr17	47871800	47872800	2.29152707604417
chr17	47871900	47872900	2.1373481521964828
chr17	47872000	47873000	2.1238634678115638
chr17	47872100	47873100	2.390842778569314
chr17	47872200	47873200	1.7986965983243106
chr17	47872300	47873300	1.7725316784688223
chr17	47872400	47873400	1.2973991904583375
chr17	47872500	47873500	1.72437805278975
chr17	47872600	47873600	0.5218037289733775
chr17	47872700	47873700	-0.5197124170577074
chr17	47872800	47873800	-1.3690261108801742
chr17	47872900	47873900	-0.6570142964107688
chr17	47873000	47874000	0.23163671814859088
chr17	47873100	47874100	0.7346550117096253
chr17	47873200	47874200	0.6970176721951333
chr17	47873300	47874300	-0.3091422866921627
chr17	47873400	47874400	0.18739642895714825
chr17	47873500	47874500	-0.6687635192837678
chr17	47874400	47875400	0.9899637634033722
chr17	47874500	47875500	1.2634389486184223
chr17	47874600	47875600	1.2791131111782519
chr17	47874700	47875700	1.228862539268126
chr17	47874800	47875800	1.395185446338425
chr17	47874900	47875900	1.3291669894924787
chr17	47875000	47876000	1.4792610391177998
chr17	47875100	47876100	1.192479090744733
chr17	47875200	47876200	1.5905146402399368
chr17	47875300	47876300	1.5161486668076136
chr17	47875400	47876400	2.409404136144666
chr17	47875500	47876500	2.8630025112932165
chr17	47875600	47876600	2.891482683726955
chr17	47877100	47878100	1.164127366141495
chr17	47877200	47878200	0.6912503427153849
chr17	47877300	47878300	0.4691008910447524
chr17	47877400	47878400	0.4073151045902619
chr17	47877500	47878500	0.3634601106330992
chr17	47877600	47878600	1.0375784814105933
chr17	47877700	47878700	0.7729784670316522
chr17	47877800	47878800	1.1662664912113343
chr17	47877900	47878900	0.6035107259949197
chr17	47878000	47879000	1.6388226517307838
chr17	47878100	47879100	1.7461083805286752
chr17	47878200	47879200	2.7567242473869698
chr17	47878300	47879300	2.720291478963781
chr17	47878400	47879400	2.3542910337699765
chr17	47878500	47879500	1.817983969682816
chr17	47878600	47879600	1.3947684280896695
chr17	47878700	47879700	1.2987536080718889
chr17	47878800	47879800	1.5944940760653783
chr17	47878900	47879900	1.7445777646624594
chr17	47879000	47880000	1.084628148462543
chr17	47879100	47880100	0.8606220297909092
chr17	47879200	47880200	0.6349048979557902
chr17	47879300	47880300	0.8962727429753712
chr17	47879400	47880400	1.3224438787541923
chr17	47879500	47880500	1.6004455736187335
chr17	47879600	47880600	1.994606266528961
chr17	47879700	47880700	2.1502225712216174
chr17	47879800	47880800	2.02068804376008
chr17	47879900	47880900	2.7614701781017987
chr17	47880000	47881000	2.8721908672802363
chr17	47880100	47881100	3.8332160201860974
chr17	47880200	47881200	3.848500319852573
chr17	47880300	47881300	3.856451544165018
chr17	47880400	47881400	2.9001634105922736
chr17	47880500	47881500	3.0066229925364745
chr17	47880600	47881600	2.62545484094394
chr17	47880700	47881700	2.5696352199070103
chr17	47880800	47881800	2.233533378812336
chr17	47880900	47881900	1.7408389164101559
chr17	47881000	47882000	2.08127067212311
chr17	47881100	47882100	1.6106291701357458
chr17	47881200	47882200	1.04454853933571
chr17	47881300	47882300	1.0968586424329927
chr17	47881400	47882400	1.5712800035688883
chr17	47881500	47882500	1.2653433189512724
chr17	47881600	47882600	1.4547212496240691
chr17	47881700	47882700	1.7685733473050484
chr17	47881800	47882800	1.924473204198632
chr17	47881900	47882900	2.359015558112166
chr17	47882000	47883000	1.7299126507331404
chr17	47882100	47883100	1.6712339366772475
chr17	47882200	47883200	1.9459865075468727
chr17	47882300	47883300	1.6541579747520034
chr17	47882400	47883400	1.706663779353863
chr17	47882500	47883500	1.4500273365435907
chr17	47882600	47883600	1.7037209668884252
chr17	47882700	47883700	1.314201515824854
chr17	47882800	47883800	1.4739919433834487
chr17	47882900	47883900	1.6597517632537313
chr17	47883000	47884000	2.133913862303099
chr17	47883100	47884100	1.6701708782727105
chr17	47883200	47884200	1.6102692574308637
chr17	47883300	47884300	1.6502729722425402
chr17	47883400	47884400	1.7232884079879771
chr17	47883500	47884500	2.1504941092979526
chr17	47883600	47884600	1.9239024549098216
chr17	47883700	47884700	2.02812181488814
chr17	47883800	47884800	1.7932004264339787
chr17	47883900	47884900	1.1734674344882432
chr17	47884000	47885000	0.957487045012789
chr17	47884100	47885100	1.0440936578445097
chr17	47884200	47885200	1.16359366588775
chr17	47884300	47885300	0.9080779158769672
chr17	47884400	47885400	0.6370989309485242
chr17	47884500	47885500	-0.5975743881267254
chr17	47884600	47885600	-0.03317315779160365
chr17	47884700	47885700	0.2997763868792745
chr17	47884800	47885800	-0.22267514651471906
chr17	47884900	47885900	0.49415730564921
chr17	47885000	47886000	0.8850439061187794
chr17	47885100	47886100	0.9474362873591806
chr17	47885200	47886200	0.7874900433635226
chr17	47885300	47886300	1.260027306835239
chr17	47885400	47886400	1.1328814787148556
chr17	47885500	47886500	1.8245550631273064
chr17	47885600	47886600	1.6936886200448342
chr17	47885700	47886700	1.3107691863967257
chr17	47885800	47886800	2.134556732887376
chr17	47885900	47886900	2.0259567877580253
chr17	47886000	47887000	1.72451621723484
chr17	47886100	47887100	1.7221866940790127
chr17	47886200	47887200	1.6844942593115593
chr17	47888100	47889100	0.8218135911509239
chr17	47888200	47889200	1.1605711600568347
chr17	47888300	47889300	0.7940946473892838
chr17	47888400	47889400	1.0366125962965331
chr17	47888500	47889500	0.6929100572313923
chr17	47888600	47889600	0.3826228431943441
chr17	47889700	47890700	0.4731642288071053
chr17	47889800	47890800	0.5390619579442908
chr17	47889900	47890900	0.7398435810508562
chr17	47891000	47892000	-0.1318914047285188
chr17	47891100	47892100	-0.16912017904453058
chr17	47891200	47892200	0.4534732463717461
chr17	47891300	47892300	0.6174681424267006
chr17	47891400	47892400	0.8713148279659347
chr17	47891500	47892500	0.7510860470383918
chr17	47891600	47892600	1.8123619413273961
chr17	47891700	47892700	1.7577198645217635
chr17	47891800	47892800	2.5124016673048897
chr17	47891900	47892900	2.0553166541844234
chr17	47892000	47893000	2.0867348855667758
chr17	47892100	47893100	2.2891866729131918
chr17	47892200	47893200	1.7473394541402811
chr17	47892300	47893300	1.4653424005203508
chr17	47893400	47894400	0.9495283683202032
chr17	47893500	47894500	1.315702156036494
chr17	47893600	47894600	-0.04168101624203288
chr17	47893700	47894700	-0.12099426313562492
chr17	47893800	47894800	-0.3710714535573577
chr17	47893900	47894900	-0.18466954582863185
chr17	47894000	47895000	-0.5350844817003803
chr17	47894100	47895100	-0.0623310393308131
chr17	47894200	47895200	-0.4060541036212917
chr17	47894300	47895300	-0.19731216915562247
chr17	47894400	47895400	-0.05468546929103714
chr17	47894500	47895500	-0.28094687332572643
chr17	47894600	47895600	0.2833135162089304
chr17	47894700	47895700	0.6840110715416307
chr17	47894800	47895800	-0.5227479957174217
chr17	47894900	47895900	-0.21859117122338964
chr17	47895000	47896000	-1.8937544001620952
chr17	47895100	47896100	-2.4100699906097405
chr17	47895200	47896200	-2.329773099102896
chr17	47895300	47896300	-1.9726727405619864
chr17	47895400	47896400	-1.7687848424814312
chr17	47895500	47896500	-1.2649754103306834
chr17	47895600	47896600	-0.4560661579806318
chr17	47895700	47896700	-0.5050704995064479
chr17	47895800	47896800	0.8432673110862879
chr17	47895900	47896900	1.1092961965657746
chr17	47896000	47897000	2.4346870730526797
chr17	47896100	47897100	2.6678976351908266
chr17	47896200	47897200	2.504768731725893
chr17	47896300	47897300	1.9343323394031684
chr17	47896400	47897400	1.5526443704320885
chr17	47896500	47897500	1.1022300933819795
chr17	47896600	47897600	0.8059149810520608
chr17	47897100	47898100	1.2850459462426616
chr17	47897200	47898200	1.85014952025434
chr17	47897300	47898300	1.4852526074933834
chr17	47897400	47898400	1.1034962360507796
chr17	47897500	47898500	0.9463754221650954
chr17	47897600	47898600	1.2641893882012525
chr17	47897700	47898700	0.8534660986355044
chr17	47897800	47898800	0.7893285560513099
chr17	47897900	47898900	0.4100786702039764
chr17	47898000	47899000	0.7673797322823822
chr17	47898100	47899100	0.4364677722003836
chr17	47898200	47899200	-0.2090667070828844
chr17	47898300	47899300	0.02029500905776508
chr17	47898400	47899400	0.72115022188808
chr17	47898500	47899500	1.3015977434186845
chr17	47898600	47899600	1.1213272514808732
chr17	47898700	47899700	1.6054476712287469
chr17	47898800	47899800	1.7187188001817495
chr17	47898900	47899900	1.7473225828710228
chr17	47899000	47900000	1.7338284445889973
chr17	47899100	47900100	1.5385524821099048
chr17	47899200	47900200	1.6881573716368738
chr17	47900000	47901000	1.008493194730904
chr17	47900100	47901100	0.9354045741529532
chr17	47900200	47901200	1.162574352300585
chr17	47900300	47901300	1.7009650510237724
chr17	47900400	47901400	1.773529488560406
chr17	47900500	47901500	1.6767630392257158
chr17	47900600	47901600	1.3596532511351422
chr17	47900700	47901700	2.2489541273858933
chr17	47900800	47901800	2.1359003450771588
chr17	47900900	47901900	2.4079757837353784
chr17	47901000	47902000	2.0683367610801136
chr17	47901100	47902100	1.7930839215979084
chr17	47901200	47902200	1.7930143167216277
chr17	47901300	47902300	1.0707349877887131
chr17	47901400	47902400	1.1388529204656803
chr17	47901500	47902500	0.7268997593539261
chr17	47901600	47902600	1.3564498456460887
chr17	47901700	47902700	0.9206091246786894
chr17	47901800	47902800	1.1744130777242754
chr17	47901900	47902900	1.4750516687681616
chr17	47902000	47903000	1.7615494290722364
chr17	47902100	47903100	2.3115980974125065
chr17	47902200	47903200	2.2988456567485973
chr17	47902300	47903300	2.5493434671525157
chr17	47902400	47903400	2.3585383851904558
chr17	47902500	47903500	3.0873919144264463
chr17	47902600	47903600	2.9108475973351164
chr17	47902700	47903700	3.122509344276432
chr17	47902800	47903800	2.8248654154305237
chr17	47902900	47903900	3.1982730809678133
chr17	47904300	47905300	1.6005682848268683
chr17	47904400	47905400	1.8406991799728176
chr17	47904500	47905500	1.9027436975065948
chr17	47904600	47905600	2.4930096804480213
chr17	47904700	47905700	2.3858004544760347
chr17	47904800	47905800	2.3852442407811747
chr17	47904900	47905900	2.648905395051413
chr17	47905000	47906000	2.8419071041016246
chr17	47905100	47906100	1.8720200953842856
chr17	47905200	47906200	2.012589652333625
chr17	47905300	47906300	2.4815940364751468
chr17	47905400	47906400	2.291535474396149
chr17	47905500	47906500	2.48764765301593
chr17	47905600	47906600	1.792105845433166
chr17	47905700	47906700	1.1949420613205213
chr17	47905800	47906800	1.7428742365665015
chr17	47905900	47906900	1.6497596456319616
chr17	47906000	47907000	1.6140669083947197
chr17	47906100	47907100	2.273750298951821
chr17	47906200	47907200	2.7090763930860984
chr17	47906300	47907300	3.0193446726687942
chr17	47906400	47907400	3.4871373399028016
chr17	47906500	47907500	3.6885089330116583
chr17	47906600	47907600	3.7488368438701403
chr17	47906700	47907700	3.8398788537345214
chr17	47906800	47907800	3.052064736742872
chr17	47906900	47907900	2.9422652909376987
chr17	47907000	47908000	2.5620670929127716
chr17	47907100	47908100	2.850770994061856
chr17	47907200	47908200	2.943282728170334
chr17	47907300	47908300	2.8262162618269056
chr17	47907400	47908400	2.7965896492133147
chr17	47907500	47908500	2.4041334314624505
chr17	47907600	47908600	2.607766575915293
chr17	47907700	47908700	2.8576453060238625
chr17	47907800	47908800	3.0232671702571023
chr17	47907900	47908900	2.7137920932344723
chr17	47908000	47909000	3.05874518777105
chr17	47908100	47909100	2.463835316081733
chr17	47908200	47909200	1.911173202253476
chr17	47908300	47909300	1.012709887255392
chr17	47908400	47909400	0.4980122069013033
chr17	47908500	47909500	0.33154351797784065
chr17	47908600	47909600	0.6764472469216719
chr17	47908700	47909700	0.434301492996664
chr17	47908800	47909800	-0.10937664049061553
chr17	47908900	47909900	0.405431661416318
chr17	47909000	47910000	0.48926800002916865
chr17	47909100	47910100	0.4118652452102821
chr17	47909200	47910200	1.2877246890412128
chr17	47909300	47910300	1.7419554976292686
chr17	47909400	47910400	1.6751088513502803
chr17	47909500	47910500	2.092678846676608
chr17	47909600	47910600	1.95476288769456
chr17	47909700	47910700	2.0377847381878507
chr17	47909800	47910800	2.393112137069139
chr17	47909900	47910900	2.3933970733134777
chr17	47910000	47911000	1.771367456957828
chr17	47910100	47911100	2.0289357260877634
chr17	47910200	47911200	1.6162462828058408
chr17	47910300	47911300	1.5692008511626343
chr17	47910400	47911400	1.7459994620048291
chr17	47910500	47911500	1.4878528218705858
chr17	47912500	47913500	2.953752371434864
chr17	47912600	47913600	2.832171801771179
chr17	47912700	47913700	2.4803652306723007
chr17	47912800	47913800	2.223746438862108
chr17	47912900	47913900	2.2336429508772904
chr17	47913000	47914000	2.1251050193256384
chr17	47913100	47914100	2.126129426611836
chr17	47913200	47914200	1.9221753780875748
chr17	47913300	47914300	1.5128867862060345
chr17	47913400	47914400	0.8813642242055544
chr17	47913500	47914500	1.2102945502868383
chr17	47913600	47914600	1.5392963364893315
chr17	47913700	47914700	1.2312231177619521
chr17	47913800	47914800	1.2886478852638397
chr17	47913900	47914900	0.9589131933716531
chr17	47914000	47915000	1.6942647709594152
chr17	47914100	47915100	1.492273175868986
chr17	47914200	47915200	1.3754042491566438
chr17	47914300	47915300	1.6858598065897297
chr17	47914400	47915400	2.314804833384402
chr17	47914500	47915500	1.7995844992359484
chr17	47914600	47915600	1.0524687750778354
chr17	47914700	47915700	1.321708691780955
chr17	47914800	47915800	0.7788160271862626
chr17	47914900	47915900	0.6839412393364263
chr17	47915000	47916000	-0.26792592250159974
chr17	47915100	47916100	0.4918999623922309
chr17	47915200	47916200	1.3172824041211293
chr17	47915300	47916300	1.8044558512768103
chr17	47915400	47916400	1.8235149575915048
chr17	47915500	47916500	2.2780745658084203
chr17	47915600	47916600	2.898889241539272
chr17	47915700	47916700	3.694043966505717
chr17	47915800	47916800	4.427342641189976
chr17	47915900	47916900	4.0445467134334825
chr17	47916000	47917000	4.734901069832277
chr17	47916100	47917100	4.6893393781627415
chr17	47916200	47917200	3.6226712000109416
chr17	47916300	47917300	2.501078961586605
chr17	47916400	47917400	2.0475265623618766
chr17	47916500	47917500	1.818265079910856
chr17	47916600	47917600	1.941992710006469
chr17	47916700	47917700	1.6157213820166567
chr17	47916800	47917800	0.8856882985937303
chr17	47916900	47917900	1.3954234308218365
chr17	47917000	47918000	1.2278136073905948
chr17	47917100	47918100	0.7582886478549128
chr17	47917200	47918200	1.0541761490165318
chr17	47917300	47918300	1.9863692318367303
chr17	47917400	47918400	1.962414532638703
chr17	47917500	47918500	1.6804317055722455
chr17	47917600	47918600	1.2360026736528391
chr17	47917700	47918700	0.8878465716934679
chr17	47917800	47918800	1.377302831586467
chr17	47917900	47918900	1.2994419195368907
chr17	47918000	47919000	0.9241886723404167
chr17	47918100	47919100	1.0857455637430853
chr17	47918200	47919200	1.6785029867528607
chr17	47918300	47919300	1.7982769355689945
chr17	47918400	47919400	2.403910652348088
chr17	47918500	47919500	2.357269152298564
chr17	47918600	47919600	2.2507965564921544
chr17	47918700	47919700	1.5874296315885097
chr17	47918800	47919800	1.8279156533895404
chr17	47920300	47921300	0.8357768345807915
chr17	47920400	47921400	0.3091340446125705
chr17	47920500	47921500	0.5769046587574066
chr17	47920600	47921600	0.17316206542842694
chr17	47920700	47921700	0.15891452935319314
chr17	47920800	47921800	-0.048906074829126886
chr17	47920900	47921900	-0.058857638413569814
chr17	47921000	47922000	0.5051089619817088
chr17	47921100	47922100	-0.03088750168600355
chr17	47921200	47922200	-0.04647643343146028
chr17	47921300	47922300	0.334145394187487
chr17	47921400	47922400	0.7842370818078106
chr17	47921500	47922500	0.7005514550827989
chr17	47921600	47922600	0.1541520584044341
chr17	47921700	47922700	-0.41736162383818426
chr17	47921800	47922800	0.3834351850799392
chr17	47921900	47922900	1.0212456942946992
chr17	47922000	47923000	1.0470975088402923
chr17	47922100	47923100	1.5434439317235291
chr17	47922200	47923200	2.3148911781033408
chr17	47922300	47923300	2.813394828180164
chr17	47922400	47923400	3.2815536658071887
chr17	47922500	47923500	2.87189967594309
chr17	47922600	47923600	3.643901681922895
chr17	47922700	47923700	3.9519324574746224
chr17	47922800	47923800	3.6507845563825447
chr17	47922900	47923900	3.3330335000742597
chr17	47923000	47924000	2.89091795922519
chr17	47923100	47924100	2.5874570698405046
chr17	47923200	47924200	2.0564887787333808
chr17	47923300	47924300	1.4109995093781953
chr17	47923400	47924400	0.4193597787429026
chr17	47923500	47924500	0.5045073697127812
chr17	47923600	47924600	0.3009061324366408
chr17	47923700	47924700	0.17308121172523735
chr17	47923800	47924800	0.18097841125213374
chr17	47923900	47924900	0.020993153358096886
chr17	47926100	47927100	2.0760348892910847
chr17	47926200	47927200	2.3289186985860493
chr17	47926300	47927300	2.196897885937648
chr17	47926400	47927400	2.1901156475873
chr17	47926500	47927500	2.281494262682472
chr17	47927600	47928600	3.2972621982894226
chr17	47927700	47928700	2.7350042772188305
chr17	47927800	47928800	1.5621667326482973
chr17	47927900	47928900	0.8851240359217009
chr17	47928000	47929000	0.0877698059900558
chr17	47929300	47930300	2.2248314201637185
chr17	47929400	47930400	2.2864769790686603
chr17	47929500	47930500	2.5435087212699705
chr17	47929600	47930600	2.246245485146789
chr17	47929700	47930700	2.6496458487547696
chr17	47929800	47930800	2.7674596130707894
chr17	47929900	47930900	1.8751239541670208
chr17	47930000	47931000	1.916238962971136
chr17	47930100	47931100	1.2110381880111778
chr17	47930200	47931200	1.7993711240049095
chr17	47930300	47931300	1.8853998734752235
chr17	47930400	47931400	1.962890179739865
chr17	47930500	47931500	2.050654700873152
chr17	47930600	47931600	2.381070981550831
chr17	47930700	47931700	1.960885887409336
chr17	47930800	47931800	1.9266278424301884
chr17	47930900	47931900	2.25729632461075
chr17	47931000	47932000	1.7527877202724318
chr17	47931100	47932100	2.3636624653116627
chr17	47931200	47932200	1.6803137291290515
chr17	47931300	47932300	1.2731585509984311
chr17	47931400	47932400	1.0453100285814796
chr17	47931500	47932500	0.7099917489225095
chr17	47931600	47932600	0.06989521107159571
chr17	47931700	47932700	0.20978661240641253
chr17	47932600	47933600	2.3022561032893147
chr17	47932700	47933700	2.0283373970083116
chr17	47932800	47933800	1.5519767274339844
chr17	47933900	47934900	2.1340176180096604
chr17	47934000	47935000	2.009035909414888
chr17	47934100	47935100	2.1944364137629657
chr17	47934200	47935200	1.6764822779812043
chr17	47934300	47935300	2.0931255169194087
chr17	47934400	47935400	2.4645610096277446
chr17	47934500	47935500	2.6723028870943
chr17	47934600	47935600	2.393136520673187
chr17	47934700	47935700	2.4108010258440458
chr17	47934800	47935800	2.282213449934459
chr17	47934900	47935900	1.9827697463481249
chr17	47935000	47936000	2.0514808168044363
chr17	47935100	47936100	2.3220968198281757
chr17	47935200	47936200	2.8593672695992054
chr17	47935300	47936300	3.352615209417328
chr17	47935400	47936400	3.4058209331026723
chr17	47935500	47936500	3.7422137722706346
chr17	47935600	47936600	3.8995136269355517
chr17	47935700	47936700	3.5186651985207384
chr17	47935800	47936800	3.5702275302313224
chr17	47935900	47936900	3.656605589929072
chr17	47936000	47937000	3.7010544251073956
chr17	47936100	47937100	3.1569632868091966
chr17	47936200	47937200	2.9286473085894937
chr17	47936300	47937300	2.0425479577483623
chr17	47936400	47937400	1.7091191214411077
chr17	47939900	47940900	-0.6256330908956897
chr17	47940000	47941000	-0.43488286048305147
chr17	47940100	47941100	-0.4177428656205293
chr17	47940200	47941200	-0.07613872959592807
chr17	47940300	47941300	0.1225104106653054
chr17	47940400	47941400	-0.06835759962252952
chr17	47940500	47941500	0.2486479744579783
chr17	47940600	47941600	-0.03105842276425917
chr17	47940700	47941700	0.12866213955692032
chr17	47940800	47941800	1.9043461373898511
chr17	47940900	47941900	2.8966575660879847
chr17	47941000	47942000	2.9427194651795245
chr17	47941100	47942100	3.5667710341394363
chr17	47941200	47942200	3.322327943959955
chr17	47941300	47942300	2.8728214798591587
chr17	47941400	47942400	3.22843266315656
chr17	47941500	47942500	2.8555076614090487
chr17	47941600	47942600	2.5186803074195714
chr17	47941700	47942700	2.2576501133473528
chr17	47941800	47942800	1.8119125467541464
chr17	47941900	47942900	1.5853839772124891
chr17	47942000	47943000	1.5098524887928912
chr17	47942100	47943100	1.2744372376883757
chr17	47942200	47943200	1.096002709879472
chr17	47942300	47943300	0.8790162820892701
chr17	47942400	47943400	0.8189253609993291
chr17	47942500	47943500	1.659915399475635
chr17	47942600	47943600	2.0723902100735283
chr17	47942700	47943700	2.513530820129331
chr17	47942800	47943800	1.5564936821107562
chr17	47942900	47943900	0.6129289463337143
chr17	47943000	47944000	0.5033443043907848
chr17	47943100	47944100	0.5885403997186034
chr17	47943200	47944200	1.1080077707076088
chr17	47943300	47944300	1.856586039633196
chr17	47943400	47944400	1.903703858015308
chr17	47943500	47944500	1.4539368764071354
chr17	47943600	47944600	0.7826182588107474
chr17	47943700	47944700	1.3213298649045797
chr17	47943800	47944800	2.0849601083425795
chr17	47943900	47944900	2.4971605877732017
chr17	47944000	47945000	3.016219698188853
chr17	47944100	47945100	2.7137652788918016
chr17	47944200	47945200	2.8109586701581866
chr17	47944300	47945300	2.6740832662344616
chr17	47944400	47945400	3.140835311300063
chr17	47944500	47945500	3.066177261738998
chr17	47944600	47945600	3.4487343713276424
chr17	47944700	47945700	3.656669868179
chr17	47944800	47945800	3.658021902778364
chr17	47944900	47945900	4.246497497984955
chr17	47945000	47946000	4.047463497819377
chr17	47945100	47946100	4.491568311727644
chr17	47945200	47946200	4.251926666123848
chr17	47945300	47946300	4.554391385105381
chr17	47945400	47946400	4.504916635246172
chr17	47945500	47946500	4.780842663112616
chr17	47945600	47946600	4.993921681097
chr17	47945700	47946700	4.247881982113931
chr17	47945800	47946800	4.416645022959597
chr17	47945900	47946900	4.031213189920917
chr17	47946000	47947000	3.853247274009794
chr17	47946100	47947100	3.5841475972648413
chr17	47946200	47947200	3.9293508052842494
chr17	47946300	47947300	3.3548922560814405
chr17	47946400	47947400	3.0286907545253507
chr17	47947700	47948700	3.6031913116796335
chr17	47947800	47948800	3.1031986985031472
chr17	47947900	47948900	2.8554025800373872
chr17	47948000	47949000	2.5270664124063242
chr17	47948100	47949100	2.385085807277094
chr17	47948200	47949200	1.9516895574580133
chr17	47948300	47949300	2.072403034679428
chr17	47948400	47949400	1.5042326794206489
chr17	47949600	47950600	1.6345984753769536
chr17	47949700	47950700	1.815664516093856
chr17	47949800	47950800	2.6133120812163675
chr17	47949900	47950900	2.3336116243430745
chr17	47950000	47951000	2.446168030147882
chr17	47950100	47951100	2.548596723322172
chr17	47950200	47951200	2.40768045514642
chr17	47950300	47951300	2.553333951305077
chr17	47950400	47951400	2.303730039015812
chr17	47950500	47951500	1.5846468047026747
chr17	47950600	47951600	1.837920639935044
chr17	47950700	47951700	1.5900466979811445
chr17	47950800	47951800	0.7716708432043937
chr17	47950900	47951900	0.9506419793575228
chr17	47951000	47952000	0.49253067335398587
chr17	47951100	47952100	0.3662301205963611
chr17	47951200	47952200	0.4645823089841702
chr17	47951300	47952300	0.6266163102574512
chr17	47951400	47952400	1.2713448946896444
chr17	47951500	47952500	1.6335595677313703
chr17	47951600	47952600	1.5587256866590744
chr17	47951700	47952700	1.7447702311316802
chr17	47951800	47952800	2.0923136538875164
chr17	47951900	47952900	2.3065515046257583
chr17	47952000	47953000	2.9012302263745915
chr17	47952100	47953100	2.98279568297726
chr17	47952200	47953200	3.192469474702065
chr17	47952300	47953300	2.861339949751686
chr17	47952400	47953400	2.126659953589098
chr17	47952500	47953500	2.006622526117281
chr17	47952600	47953600	1.8752320404744809
chr17	47953700	47954700	2.256599757184187
chr17	47953800	47954800	1.9298186993208952
chr17	47953900	47954900	2.2403246242910098
chr17	47955000	47956000	1.4101422981380376
chr17	47955100	47956100	1.5322948831212713
chr17	47955200	47956200	1.750280714343099
chr17	47955300	47956300	1.7456101724082351
chr17	47955400	47956400	1.600854904498135
chr17	47955500	47956500	1.5058048285559773
chr17	47955600	47956600	1.800239004277393
chr17	47955700	47956700	1.1990733528736224
chr17	47955800	47956800	1.0900104567738984
chr17	47955900	47956900	1.5758382503695003
chr17	47957000	47958000	2.3061747755261273
chr17	47957100	47958100	2.6375918290133837
chr17	47957200	47958200	2.5593636340983874
chr17	47957300	47958300	3.0278099767885127
chr17	47957400	47958400	3.4080767989288514
chr17	47957500	47958500	3.4206609496068734
chr17	47957600	47958600	4.028795954177934
chr17	47957700	47958700	4.184845848394488
chr17	47957800	47958800	4.026824558441616
chr17	47957900	47958900	4.068407833758255
chr17	47958000	47959000	3.8749285441138954
chr17	47958100	47959100	3.520576995544837
chr17	47958200	47959200	3.515334312535808
chr17	47958300	47959300	2.6653180774681746
chr17	47958400	47959400	2.566298250347399
chr17	47958500	47959500	2.6532457458416747
chr17	47958600	47959600	2.116755158797326
chr17	47958700	47959700	1.6027367315345131
chr17	47958800	47959800	1.6363940097955385
chr17	47958900	47959900	0.7149345003877634
chr17	47959000	47960000	0.6607551841563473
chr17	47959100	47960100	0.6379738071071762
chr17	47959200	47960200	1.016637311314634
chr17	47959300	47960300	1.5952565166310166
chr17	47959400	47960400	1.0215475034250616
chr17	47959500	47960500	0.7568668503616895
chr17	47959600	47960600	0.6266667745062063
chr17	47959700	47960700	0.8090209946425762
chr17	47959800	47960800	1.0177350007815191
chr17	47959900	47960900	1.6257018044710811
chr17	47960000	47961000	1.3621150213328845
chr17	47960100	47961100	1.3055316103270656
chr17	47960200	47961200	0.9493716070180444
chr17	47960300	47961300	1.6017233278015592
chr17	47960400	47961400	2.126013408662184
chr17	47960500	47961500	2.6413829525457406
chr17	47960600	47961600	2.7671707980260107
chr17	47960700	47961700	3.4250949651732308
chr17	47960800	47961800	3.024211760320439
chr17	47960900	47961900	2.952456362232622
chr17	47961000	47962000	3.5536483123053726
chr17	47961100	47962100	3.9692767104146185
chr17	47961200	47962200	4.33350745555621
chr17	47961300	47962300	3.6799532610628223
chr17	47961400	47962400	3.7205772515002487
chr17	47961500	47962500	3.5588849846185813
chr17	47961600	47962600	3.297394775992671
chr17	47961700	47962700	2.931422909496988
chr17	47961800	47962800	2.780961872089096
chr17	47961900	47962900	2.669516913382457
chr17	47962000	47963000	2.4028624556048475
chr17	47962100	47963100	1.8297517540429256
chr17	47962200	47963200	0.9073038237066516
chr17	47962300	47963300	1.097482885576758
chr17	47962400	47963400	0.6568377998525315
chr17	47962500	47963500	0.6948260636480191
chr17	47962600	47963600	0.8587320894397799
chr17	47962700	47963700	0.8989360335883286
chr17	47963800	47964800	-0.3474010518368945
chr17	47963900	47964900	-0.7262875241844539
chr17	47964000	47965000	-0.6377593864570597
chr17	47964100	47965100	-0.9375742478166772
chr17	47964200	47965200	-0.1810881948660987
chr17	47964300	47965300	-0.235402208365998
chr17	47964400	47965400	0.02397302995174185
chr17	47964500	47965500	0.17838803808658135
chr17	47964600	47965600	0.2687112670957748
chr17	47964700	47965700	-0.1722759756512552
chr17	47964800	47965800	0.6099963296701015
chr17	47964900	47965900	0.2624569615771388
chr17	47965000	47966000	0.7417522362228172
chr17	47965100	47966100	1.2075176667181633
chr17	47965200	47966200	0.6399531835473403
chr17	47965300	47966300	0.7791612226421383
chr17	47965400	47966400	0.5351430543462725
chr17	47965500	47966500	1.3814084765893495
chr17	47965600	47966600	1.924331979412916
chr17	47967400	47968400	2.0169120391634263
chr17	47967500	47968500	1.2584453431760898
chr17	47967600	47968600	2.0415428233369757
chr17	47967700	47968700	0.9639070889063251
chr17	47967800	47968800	1.3211712759166132
chr17	47967900	47968900	1.2823234439958568
chr17	47968000	47969000	1.304394954775783
chr17	47968100	47969100	1.7050727223883586
chr17	47968200	47969200	1.5771273776406918
chr17	47968300	47969300	1.7783910774829041
chr17	47968400	47969400	2.099247504190905
chr17	47968500	47969500	2.1507676311439883
chr17	47969600	47970600	1.7424202231663561
chr17	47969700	47970700	1.6249828933302397
chr17	47969800	47970800	1.9847705415705976
chr17	47969900	47970900	2.570007867531112
chr17	47970000	47971000	3.149164077500874
chr17	47970100	47971100	2.837327064338526
chr17	47970200	47971200	2.8675344209463702
chr17	47970300	47971300	3.3341133907788367
chr17	47970400	47971400	3.2615516970435934
chr17	47971200	47972200	1.417284993474097
chr17	47971300	47972300	1.5060510899542332
chr17	47971400	47972400	1.7452661584108593
chr17	47971500	47972500	1.3307011788285066
chr17	47971600	47972600	1.1648344808953
chr17	47971800	47972800	1.5265267376971097
chr17	47971900	47972900	1.68305261782527
chr17	47972000	47973000	1.312058597431546
chr17	47972100	47973100	1.2923494708615435
chr17	47972200	47973200	1.5912159358513736
chr17	47972300	47973300	1.6678542469094475
chr17	47972400	47973400	1.0257156136362873
chr17	47972500	47973500	0.9742833367063476
chr17	47972600	47973600	1.301572065555636
chr17	47972700	47973700	1.2471832961304277
chr17	47972800	47973800	1.2390905226578457
chr17	47972900	47973900	0.8688367967776818
chr17	47973000	47974000	1.077781448396772
chr17	47973100	47974100	0.9450310905846624
chr17	47973200	47974200	0.9053879245086099
chr17	47973300	47974300	0.7362211378995375
chr17	47973400	47974400	0.7504349673258062
chr17	47973500	47974500	1.1863745782960735
chr17	47973600	47974600	1.074565705469583
chr17	47973700	47974700	1.143256027861918
chr17	47974800	47975800	2.1817412682173183
chr17	47974900	47975900	2.1052672639131607
chr17	47975000	47976000	2.3862958295081467
chr17	47975100	47976100	1.3846580079227533
chr17	47975200	47976200	2.034424043729516
chr17	47975300	47976300	1.6915609318843077
chr17	47975400	47976400	0.9719056743261384
chr17	47975500	47976500	1.3548942512793445
chr17	47975600	47976600	1.3953341420491197
chr17	47975700	47976700	1.266482305681537
chr17	47975800	47976800	0.9873315142152836
chr17	47975900	47976900	0.7948726456751901
chr17	47976000	47977000	0.18493819905674436
chr17	47976100	47977100	1.1001278903565244
chr17	47976200	47977200	1.047949869489139
chr17	47976300	47977300	1.2525797475716696
chr17	47976400	47977400	2.22628435899548
chr17	47976500	47977500	2.344199119983758
chr17	47976600	47977600	2.8468941757751143
chr17	47976700	47977700	2.5689689206091715
chr17	47976800	47977800	3.1144368070238944
chr17	47976900	47977900	3.141269077916109
chr17	47977000	47978000	3.4951397912663644
chr17	47977100	47978100	3.566626890928612
chr17	47977200	47978200	3.2659071353881632
chr17	47977300	47978300	2.6829752600288943
chr17	47977400	47978400	2.2392755530212654
chr17	47977500	47978500	1.8756618064583144
chr17	47977600	47978600	1.2337723036794055
chr17	47979000	47980000	-0.1722204176450616
chr17	47979100	47980100	0.6053288339082779
chr17	47979200	47980200	0.956285365565256
chr17	47979300	47980300	1.2388653331324444
chr17	47979400	47980400	0.9294716688041426
chr17	47979500	47980500	1.019201055927865
chr17	47979600	47980600	0.7108592430710041
chr17	47979700	47980700	0.8480077107682565
chr17	47979800	47980800	0.9253377489231682
chr17	47979900	47980900	1.2158505666543284
chr17	47980000	47981000	1.1281358073992513
chr17	47980100	47981100	0.3199793167600663
chr17	47980200	47981200	0.5823038086082021
chr17	47980300	47981300	0.6531996097104817
chr17	47980400	47981400	1.2235911883210533
chr17	47980500	47981500	1.505605113276247
chr17	47980600	47981600	1.6806322206980149
chr17	47980700	47981700	1.2777170322010991
chr17	47980800	47981800	1.3656565161113896
chr17	47980900	47981900	1.2694913618815291
chr17	47981000	47982000	1.283660193898519
chr17	47981100	47982100	1.9390727366581968
chr17	47981200	47982200	1.3824851835284695
chr17	47981300	47982300	0.8149406964692538
chr17	47981400	47982400	0.9376358725423588
chr17	47981500	47982500	-0.8369074654798141
chr17	47981600	47982600	-0.7158793069004389
chr17	47981700	47982700	0.2122594648527336
chr17	47981800	47982800	0.0047426846189140255
chr17	47981900	47982900	-0.013814182978727059
chr17	47982000	47983000	0.05154882525844169
chr17	47982100	47983100	0.04953068828383153
chr17	47982200	47983200	0.2550392883757231
chr17	47982300	47983300	0.19763978444480607
chr17	47982400	47983400	-0.3750115007970979
chr17	47982500	47983500	1.6112928810288365
chr17	47982600	47983600	2.063181798875629
chr17	47982700	47983700	2.233586750155454
chr17	47982800	47983800	2.6070837462679526
chr17	47982900	47983900	2.582128715218577
chr17	47983000	47984000	2.5704215940053103
chr17	47983100	47984100	2.6886113352249623
chr17	47983200	47984200	2.1191649478563583
chr17	47983300	47984300	1.9332361351403573
chr17	47983400	47984400	2.2244941600602988
chr17	47983500	47984500	1.0221455527795185
chr17	47983600	47984600	0.5422100656804643
chr17	47983700	47984700	0.16859444749259372
chr17	47983800	47984800	0.10315132161810316
chr17	47983900	47984900	0.06483601469118673
chr17	47984000	47985000	0.3054798067046354
chr17	47984100	47985100	-0.0518527648771793
chr17	47984200	47985200	0.2177482254863985
chr17	47984300	47985300	0.4810568517650212
chr17	47984400	47985400	0.4539025094305978
chr17	47984800	47985800	1.5017105314791828
chr17	47984900	47985900	1.9165105453040348
chr17	47985000	47986000	2.3972293655291166
chr17	47985100	47986100	2.8509992944771154
chr17	47985200	47986200	2.960905918648112
chr17	47985300	47986300	3.0150503566619933
chr17	47985400	47986400	2.7685581677229187
chr17	47985700	47986700	3.0492739393281205
chr17	47985800	47986800	3.0279494113809373
chr17	47985900	47986900	2.456130182580452
chr17	47986000	47987000	1.7449376070124263
chr17	47986100	47987100	1.9849828034457082
chr17	47986200	47987200	2.1481669777177244
chr17	47986300	47987300	2.464246690595527
chr17	47986400	47987400	2.5173270827906205
chr17	47986500	47987500	2.938740175712564
chr17	47986600	47987600	2.84304085124156
chr17	47986700	47987700	2.5966180449071943
chr17	47986800	47987800	2.5878059800956885
chr17	47986900	47987900	2.8878697598640795
chr17	47987000	47988000	2.6368766645663233
chr17	47987100	47988100	2.354092491718413
chr17	47987200	47988200	2.0730129978057548
chr17	47987300	47988300	1.6867366375284845
chr17	47987400	47988400	1.0766734567367942
chr17	47988600	47989600	1.842698297303736
chr17	47988700	47989700	1.7067255301228943
chr17	47988800	47989800	2.227732867450667
chr17	47988900	47989900	2.0419490638333704
chr17	47989000	47990000	2.4892559092006774
chr17	47989100	47990100	2.1087404652038333
chr17	47989200	47990200	2.4468051337616608
chr17	47989300	47990300	2.2840776369769173
chr17	47989400	47990400	1.9488312560697871
chr17	47989500	47990500	1.9923510697554239
chr17	47989600	47990600	1.7840681127091598
chr17	47989700	47990700	1.9022563466367413
chr17	47989800	47990800	0.4197394276433672
chr17	47989900	47990900	0.7546620941425228
chr17	47990000	47991000	0.694430948405888
chr17	47990100	47991100	1.0135024670853734
chr17	47990200	47991200	0.8968459497721256
chr17	47990300	47991300	1.5115457784551165
chr17	47990400	47991400	1.5059250046975052
chr17	47990500	47991500	0.8157832424788718
chr17	47990600	47991600	1.5689250107431518
chr17	47990700	47991700	2.037380878563745
chr17	47990800	47991800	3.1259286633602037
chr17	47990900	47991900	2.7523895576702087
chr17	47991000	47992000	2.965729194623636
chr17	47991100	47992100	2.3798955981138
chr17	47991200	47992200	2.8498221214653405
chr17	47991300	47992300	1.7989802061749358
chr17	47991400	47992400	2.1277186350811985
chr17	47991500	47992500	2.578892618364626
chr17	47991600	47992600	1.665444919804958
chr17	47991700	47992700	0.9987973443676904
chr17	47991800	47992800	1.2677253132121524
chr17	47991900	47992900	1.6164186604215465
chr17	47992000	47993000	1.7238181927016256
chr17	47992100	47993100	2.119134380672922
chr17	47992200	47993200	1.7499806872357468
chr17	47992300	47993300	2.1809926304939453
chr17	47992400	47993400	2.3547902529233817
chr17	47992500	47993500	1.924129936365272
chr17	47992600	47993600	2.6242847584756355
chr17	47992700	47993700	3.0183732208554
chr17	47992800	47993800	3.074017908002127
chr17	47992900	47993900	2.602386507867863
chr17	47993000	47994000	2.5184733438437727
chr17	47993100	47994100	2.5448659798522817
chr17	47993200	47994200	2.31206564928687
chr17	47993300	47994300	1.788286410297251
chr17	47993400	47994400	1.1964872159196205
chr17	47993500	47994500	1.136006753820884
chr17	47993600	47994600	0.818829447804053
chr17	47993700	47994700	0.6699552296226128
chr17	47993800	47994800	0.2441050699142648
chr17	47994600	47995600	-0.013092793039553144
chr17	47994700	47995700	0.028566746947328813
chr17	47994800	47995800	0.2454324459200899
chr17	47994900	47995900	0.5822260809659834
chr17	47995000	47996000	0.5996072914567012
chr17	47995100	47996100	0.9885274706860392
chr17	47995200	47996200	0.6561033329517443
chr17	47995300	47996300	0.9331350945813668
chr17	47995400	47996400	1.1261266996019823
chr17	47995500	47996500	1.574025245333939
chr17	47995600	47996600	1.293033991870165
chr17	47995700	47996700	1.4713906937029344
chr17	47995800	47996800	1.7694992290160318
chr17	47995900	47996900	1.7154280961585338
chr17	47996000	47997000	2.039562023856136
chr17	47996100	47997100	1.87172767416104
chr17	47996200	47997200	2.274980216971528
chr17	47996300	47997300	2.241179116457619
chr17	47996400	47997400	2.2818727855135483
chr17	47997100	47998100	0.4217473198301034
chr17	47997200	47998200	0.7727728918852271
chr17	47997300	47998300	0.5949831874192437
chr17	47997400	47998400	0.4592610051786193
chr17	47997500	47998500	0.5662117444939309
chr17	47997600	47998600	0.5356500203502154
chr17	47997700	47998700	0.9659424751838208
chr17	47998600	47999600	0.9335469127500624
chr17	47998700	47999700	0.9301085078495124
chr17	47998800	47999800	0.9823527858032612
chr17	47998900	47999900	1.048163647211069
chr17	47999000	48000000	1.062966456335716
chr17	47999100	48000100	0.3580089891549698
chr17	47999200	48000200	-0.2195113449330426
chr17	48000200	48001200	-2.8455827776731923
chr17	48000300	48001300	-2.5026741181809418
chr17	48001500	48002500	0.8556710091143831
chr17	48001600	48002600	1.2539903145615026
chr17	48001700	48002700	1.4563465230351271
chr17	48001800	48002800	2.0388886996418183
chr17	48001900	48002900	2.26337728728238
chr17	48002000	48003000	2.5941970159006824
chr17	48002100	48003100	3.0597649831640483
chr17	48002200	48003200	3.0648311589261104
chr17	48002300	48003300	3.0675348428309506
chr17	48002400	48003400	3.1373116086565602
chr17	48002500	48003500	3.006678706261753
chr17	48002600	48003600	3.30895257511941
chr17	48002700	48003700	2.8872876897688644
chr17	48002800	48003800	2.5069433743080958
chr17	48002900	48003900	2.068696441153306
chr17	48003000	48004000	1.9386216990105152
chr17	48003100	48004100	2.4359751566617884
chr17	48003200	48004200	2.1228310033689897
chr17	48003300	48004300	1.9404410261093008
chr17	48003400	48004400	1.4180073303709724
chr17	48003500	48004500	0.9492068726972994
chr17	48003600	48004600	0.3917012821729148
chr17	48003700	48004700	1.5074408350067607
chr17	48003800	48004800	1.2970006284454172
chr17	48003900	48004900	1.8835869033883863
chr17	48004000	48005000	2.294869364806446
chr17	48006000	48007000	-0.9908555274561857
chr17	48006100	48007100	-0.8043458255456142
chr17	48006200	48007200	-0.6735991633645708
chr17	48006300	48007300	-0.41071767217417904
chr17	48006400	48007400	-0.40960704362602746
chr17	48006500	48007500	0.02908165743765563
chr17	48006600	48007600	-0.2052469562341015
chr17	48006700	48007700	-0.7978875210510893
chr17	48006800	48007800	-0.3885831211622774
chr17	48006900	48007900	0.5345017265848536
chr17	48007000	48008000	1.0648571758458711
chr17	48007100	48008100	1.2051432811820189
chr17	48007200	48008200	1.3385718391909376
chr17	48007300	48008300	1.3639795087395672
chr17	48007400	48008400	1.6279376850566956
chr17	48008400	48009400	1.135089010578588
chr17	48008500	48009500	1.0036485631832186
chr17	48008600	48009600	1.471370311087099
chr17	48008700	48009700	1.3727218149481732
chr17	48008800	48009800	1.3607470590808772
chr17	48008900	48009900	1.4465525274824689
chr17	48009000	48010000	1.7909853721955653
chr17	48009100	48010100	1.465641794782211
chr17	48009200	48010200	1.5842470253705112
chr17	48009300	48010300	1.8511607566766808
chr17	48009400	48010400	2.0051661418839712
chr17	48009500	48010500	2.3024984470978844
chr17	48009600	48010600	1.999477590448009
chr17	48009700	48010700	1.6508616357203099
chr17	48009800	48010800	1.3971556619927064
chr17	48009900	48010900	1.2524547664747845
chr17	48010000	48011000	1.1721928923333678
chr17	48010100	48011100	1.1312479912332678
chr17	48011200	48012200	1.5371106956922718
chr17	48011300	48012300	1.2759044327173568
chr17	48011400	48012400	1.8983337479562448
chr17	48011500	48012500	2.5644567881824587
chr17	48012200	48013200	1.06855636566317
chr17	48012300	48013300	2.024249354825507
chr17	48012400	48013400	1.8964762934612025
chr17	48012500	48013500	1.4855561722895128
chr17	48012600	48013600	1.1364650948281212
chr17	48012700	48013700	1.2212804019095644
chr17	48012800	48013800	1.2076609305910089
chr17	48012900	48013900	1.3537995463414385
chr17	48013000	48014000	1.542484441891306
chr17	48013100	48014100	1.7440274511632188
chr17	48013200	48014200	1.9688799392588308
chr17	48013300	48014300	1.3355290197087029
chr17	48013400	48014400	0.9350819711223632
chr17	48013500	48014500	1.0113706606098951
chr17	48013600	48014600	1.3625947870451978
chr17	48013700	48014700	1.0013835034300216
chr17	48013800	48014800	0.5999569188055287
chr17	48013900	48014900	0.5981190794206983
chr17	48014000	48015000	0.043054197948217444
chr17	48014100	48015100	0.044725817547537336
chr17	48014200	48015200	0.4401322598759248
chr17	48014300	48015300	1.0948414980641763
chr17	48014400	48015400	1.3982428289782634
chr17	48014500	48015500	0.7586968605354334
chr17	48014600	48015600	0.5603327876669846
chr17	48014700	48015700	0.5622753658809998
chr17	48014800	48015800	0.6274304475078102
chr17	48014900	48015900	0.7039559831002015
chr17	48015000	48016000	0.8206494494224922
chr17	48016500	48017500	1.4566385352244604
chr17	48016600	48017600	1.2354123354410536
chr17	48016700	48017700	1.139325600494164
chr17	48017000	48018000	0.15538380637269503
chr17	48017100	48018100	0.3813725409625976
chr17	48017200	48018200	0.11312887129507702
chr17	48017300	48018300	0.13180568732901016
chr17	48017400	48018400	0.20768184243646004
chr17	48017500	48018500	-0.6928438182212482
chr17	48017600	48018600	-0.2930789825635903
chr17	48017700	48018700	-0.1477996258753935
chr17	48017800	48018800	0.1947234149366722
chr17	48017900	48018900	0.5638992583164049
chr17	48018000	48019000	0.5917051043363801
chr17	48018100	48019100	0.3535255909805892
chr17	48018200	48019200	0.25079754996668496
chr17	48018300	48019300	0.09725668303404897
chr17	48018400	48019400	0.25049584194489377
chr17	48018500	48019500	1.1778585481492057
chr17	48018600	48019600	0.9702170012206216
chr17	48020300	48021300	0.3063570981597388
chr17	48020400	48021400	-0.2427809010208863
chr17	48020500	48021500	-0.2249308143288488
chr17	48020600	48021600	0.21794996967364216
chr17	48020700	48021700	0.0515410541255062
chr17	48022600	48023600	0.2676987021753663
chr17	48022700	48023700	0.6832623403023735
chr17	48022800	48023800	0.4025874091562379
chr17	48022900	48023900	0.5767139077005357
chr17	48023000	48024000	1.3198475204939961
chr17	48023100	48024100	1.7786383786626665
chr17	48024900	48025900	4.21167583796273
chr17	48025000	48026000	3.884781138827218
chr17	48025100	48026100	4.099345623183576
chr17	48025200	48026200	3.941432386240372
chr17	48025300	48026300	3.6957410737482905
chr17	48025400	48026400	3.667466715862631
chr17	48025500	48026500	3.5130427135215534
chr17	48025600	48026600	3.1572776711579245
chr17	48025700	48026700	2.8677879492027456
chr17	48025800	48026800	2.3083913830867044
chr17	48025900	48026900	2.1218818994061768
chr17	48026000	48027000	2.7823299991275263
chr17	48026100	48027100	3.1830058301189164
chr17	48026200	48027200	3.054643414094984
chr17	48026300	48027300	2.828504243658468
chr17	48026400	48027400	2.2525829367425967
chr17	48026500	48027500	2.4555274282214716
chr17	48026600	48027600	2.0662910041439453
chr17	48026700	48027700	2.291119609982462
chr17	48026800	48027800	2.9433954512694585
chr17	48026900	48027900	3.3006212371771766
chr17	48027000	48028000	2.7016399244273672
chr17	48027100	48028100	2.253805090229585
chr17	48027200	48028200	2.4268704619446915
chr17	48027300	48028300	3.079412834168098
chr17	48027400	48028400	3.655707310116589
chr17	48027500	48028500	3.6208923786713982
chr17	48027600	48028600	4.044325168705238
chr17	48027700	48028700	4.417588603714849
chr17	48027800	48028800	4.126932897931355
chr17	48027900	48028900	4.032998607342631
chr17	48028000	48029000	4.529273093998833
chr17	48028100	48029100	4.4849230774693005
chr17	48028200	48029200	4.569810900835488
chr17	48028300	48029300	4.337072113828567
chr17	48028400	48029400	4.0896329773826094
chr17	48028500	48029500	4.299948370148024
chr17	48028600	48029600	3.867819919649929
chr17	48028700	48029700	3.389084488024233
chr17	48028800	48029800	3.3062041477629567
chr17	48028900	48029900	3.2499248580787254
chr17	48030100	48031100	2.5988450609628417
chr17	48030200	48031200	2.443050731959888
chr17	48030300	48031300	2.6464690544965634
chr17	48030400	48031400	2.534463629822058
chr17	48030500	48031500	2.3163863681515457
chr17	48030600	48031600	2.351451897744767
chr17	48030700	48031700	1.2958396705873263
chr17	48030800	48031800	1.3409287301776445
chr17	48030900	48031900	1.589898492944097
chr17	48031000	48032000	1.8627865831042292
chr17	48031100	48032100	1.3076514829971808
chr17	48031200	48032200	1.4188812506266613
chr17	48031300	48032300	1.1085541388758409
chr17	48031400	48032400	1.4755904338367634
chr17	48031500	48032500	1.6503719668471897
chr17	48031600	48032600	1.5763680890557892
chr17	48031700	48032700	2.489151671106394
chr17	48031800	48032800	2.6756413325100783
chr17	48031900	48032900	2.244563062035485
chr17	48032000	48033000	2.363335824758545
chr17	48032100	48033100	2.056010144740614
chr17	48032200	48033200	1.9662370093147323
chr17	48032300	48033300	2.319806346039194
chr17	48032400	48033400	1.8945298887612512
chr17	48032500	48033500	2.11044693217321
chr17	48032600	48033600	2.5161755843560525
chr17	48032700	48033700	2.6498637364144404
chr17	48032800	48033800	2.815483746042901
chr17	48032900	48033900	2.3821741612032805
chr17	48033000	48034000	2.139561522052432
chr17	48033100	48034100	2.4924036224076933
chr17	48033200	48034200	2.400450353042708
chr17	48033300	48034300	2.2404089011488884
chr17	48033400	48034400	2.2636876960570538
chr17	48033500	48034500	1.7385229678937244
chr17	48033600	48034600	2.032427314029687
chr17	48033700	48034700	1.967039570604012
chr17	48033800	48034800	1.8409349222646936
chr17	48033900	48034900	2.6255765185135718
chr17	48034000	48035000	3.049655641521072
chr17	48034100	48035100	3.18807993827534
chr17	48034200	48035200	3.425226178745556
chr17	48034300	48035300	3.404699091157505
chr17	48034400	48035400	3.5081879783196612
chr17	48034500	48035500	4.0410229169379015
chr17	48034600	48035600	3.497119197018801
chr17	48034700	48035700	3.015764041516262
chr17	48035800	48036800	2.448066502870101
chr17	48035900	48036900	2.7324210829524542
chr17	48036000	48037000	2.3339747052764404
chr17	48036100	48037100	2.58188801397789
chr17	48036200	48037200	2.4661987611062144
chr17	48036300	48037300	1.8886916313257749
chr17	48036400	48037400	2.8499921998618545
chr17	48036500	48037500	3.266897488723475
chr17	48036600	48037600	3.914646600235357
chr17	48036700	48037700	5.161664704159781
chr17	48036800	48037800	5.328016273168583
chr17	48036900	48037900	5.583265781861037
chr17	48037000	48038000	5.649485609134659
chr17	48037100	48038100	4.687452150603015
chr17	48037200	48038200	4.2483430742606805
chr17	48037300	48038300	4.793604414480886
chr17	48037400	48038400	4.198146683182501
chr17	48037600	48038600	2.9565473430968368
chr17	48037700	48038700	1.3515711865973306
chr17	48037800	48038800	0.443367248097641
chr17	48037900	48038900	-0.2523352519931103
chr17	48038000	48039000	-0.1660610788262204
chr17	48038100	48039100	0.08482108706541458
chr17	48038200	48039200	0.3847429501992643
chr17	48038300	48039300	0.2583131921678181
chr17	48038400	48039400	0.019016130305826287
chr17	48038500	48039500	0.2626412615991301
chr17	48038600	48039600	0.17034299042201553
chr17	48038700	48039700	0.6113890089605801
chr17	48038800	48039800	1.6812129407034813
chr17	48038900	48039900	2.144717792283006
chr17	48041900	48042900	-0.4238996853627209
chr17	48042100	48043100	-0.3506280759815433
chr17	48042200	48043200	-0.4152270702240066
chr17	48042300	48043300	-0.35360071330706216
chr17	48042400	48043400	-0.7666603075128307
chr17	48042500	48043500	-0.6378095097498385
chr17	48042600	48043600	-0.4680738746544968
chr17	48042700	48043700	-0.7528702746854667
chr17	48042800	48043800	-0.7320921733620696
chr17	48042900	48043900	-0.6790675365496166
chr17	48043000	48044000	-0.4765995336995808
chr17	48043100	48044100	-0.2756335874870444
chr17	48043200	48044200	-0.26078552565785185
chr17	48043300	48044300	-1.1140155459767167
chr17	48043400	48044400	-0.9123163509429684
chr17	48044500	48045500	-0.6271188686347404
chr17	48044600	48045600	-0.5978039340197421
chr17	48044700	48045700	-0.456929664154678
chr17	48044800	48045800	-0.3361239680256901
chr17	48044900	48045900	-0.3675558138891169
chr17	48045000	48046000	-0.9715746638115688
chr17	48045100	48046100	-0.4941843694445015
chr17	48045200	48046200	-0.442377314997354
chr17	48045300	48046300	-0.3788012845840101
chr17	48045400	48046400	-0.12555670533689112
chr17	48045500	48046500	-0.12006296269356635
chr17	48045600	48046600	-0.014928733781950341
chr17	48045700	48046700	0.041472876953637834
chr17	48045800	48046800	0.7017106330511768
chr17	48045900	48046900	0.3065666350893532
chr17	48046000	48047000	0.6069618174895482
chr17	48046100	48047100	1.0265401292590055
chr17	48046200	48047200	1.1590727032070152
chr17	48046300	48047300	0.6750902958231213
chr17	48046400	48047400	0.7914519738396885
chr17	48046500	48047500	0.7628090803096446
chr17	48046600	48047600	0.6830931009454965
chr17	48046700	48047700	0.6212461584373815
chr17	48046800	48047800	0.2550502169526023
chr17	48046900	48047900	0.9181886455684348
chr17	48047000	48048000	1.1627525481505794
chr17	48047100	48048100	1.1821166845874227
chr17	48047200	48048200	1.2122491363936378
chr17	48047300	48048300	1.947609927432581
chr17	48048200	48049200	0.8215579275847956
chr17	48048300	48049300	0.13662326254716312
chr17	48048400	48049400	0.4279541437909963
chr17	48048500	48049500	0.3941625567083401
chr17	48048600	48049600	-0.048955445192460686
chr17	48048700	48049700	-0.753483019180733
chr17	48048800	48049800	-0.8421254560041621
chr17	48048900	48049900	-1.5990790171445883
chr17	48049000	48050000	-1.970567657626595
chr17	48049100	48050100	-1.308189766871573
chr17	48049200	48050200	-1.5423727635542137
chr17	48049300	48050300	-0.488368448028136
chr17	48049400	48050400	-0.8201782646641901
chr17	48049500	48050500	-1.1255135896549635
chr17	48049600	48050600	-1.5117267367480134
chr17	48049700	48050700	-0.9457483334926698
chr17	48049800	48050800	-1.2475480201416955
chr17	48049900	48050900	-0.03224562527192222
chr17	48050000	48051000	0.9242800749948991
chr17	48050100	48051100	0.7284388180570931
chr17	48050200	48051200	2.234763359313701
chr17	48050300	48051300	1.9744631770739192
chr17	48050400	48051400	2.2769878153775243
chr17	48050500	48051500	2.8907700855616545
chr17	48050600	48051600	3.7193099722350533
chr17	48050700	48051700	4.063208894261955
chr17	48050800	48051800	3.718679980739036
chr17	48050900	48051900	3.1999546681853253
chr17	48051000	48052000	2.48990524001811
chr17	48051100	48052100	2.5714107214465294
chr17	48051200	48052200	1.6202500838896454
chr17	48051300	48052300	1.6304211125626429
chr17	48051400	48052400	1.5751100918318228
chr17	48051500	48052500	1.3715970415345025
chr17	48051600	48052600	1.5333424049695252
chr17	48051700	48052700	1.1601131130385507
chr17	48051800	48052800	2.0037932675412584
chr17	48051900	48052900	2.14169639610206
chr17	48052000	48053000	2.024198896611832
chr17	48052100	48053100	1.6002828320019733
chr17	48052200	48053200	1.395301992313448
chr17	48052300	48053300	1.334703530496665
chr17	48052400	48053400	1.4307657931408275
chr17	48052500	48053500	1.5710369594101268
chr17	48052600	48053600	1.2530655219558249
chr17	48052700	48053700	0.8437888210674697
chr17	48052800	48053800	0.6490878331002646
chr17	48052900	48053900	1.0761689005236084
chr17	48053000	48054000	1.6577884733323338
chr17	48053100	48054100	2.1288536518797456
chr17	48053200	48054200	2.389529824579868
chr17	48053300	48054300	2.606689278884452
chr17	48053400	48054400	2.052375109198851
chr17	48053500	48054500	2.1969471367370343
chr17	48053600	48054600	2.2538838864736928
chr17	48053700	48054700	2.8096021467045595
chr17	48053800	48054800	2.8244249178512018
chr17	48053900	48054900	2.648547671011146
chr17	48054000	48055000	2.8063155539450677
chr17	48054100	48055100	2.143464076308144
chr17	48054200	48055200	2.156850985173792
chr17	48054300	48055300	1.504959242191424
chr17	48054400	48055400	1.6572852910232818
chr17	48054500	48055500	1.7532678105026271
chr17	48054600	48055600	1.4341772502435692
chr17	48054700	48055700	1.6123023482168268
chr17	48054800	48055800	1.8058065256122584
chr17	48054900	48055900	1.8121295841534792
chr17	48055000	48056000	1.7505498170673348
chr17	48055100	48056100	2.0261586790095323
chr17	48055200	48056200	2.0876597306576006
chr17	48055300	48056300	2.3984987715719925
chr17	48055400	48056400	2.5594403799114827
chr17	48055500	48056500	2.8018435472583145
chr17	48055600	48056600	3.8205555661302304
chr17	48055700	48056700	3.635615754179089
chr17	48055800	48056800	3.3395023145912948
chr17	48055900	48056900	3.2222786557419614
chr17	48056000	48057000	3.442556544476617
chr17	48056100	48057100	3.826003595886613
chr17	48056200	48057200	3.647105467780602
chr17	48056300	48057300	3.781426247432692
chr17	48056400	48057400	3.6394294544802497
chr17	48056500	48057500	3.112794351420648
chr17	48056600	48057600	1.9981121038168803
chr17	48056700	48057700	1.8020237800143544
chr17	48056800	48057800	2.2091818053677206
chr17	48056900	48057900	1.7302165222565635
chr17	48057000	48058000	1.1825008090285334
chr17	48057100	48058100	1.2774179458299326
chr17	48057200	48058200	1.5175800683250158
chr17	48057300	48058300	1.6113186746133867
chr17	48057400	48058400	1.0644974584241074
chr17	48057500	48058500	1.335742296123866
chr17	48057600	48058600	1.6511885552734742
chr17	48057700	48058700	1.5548920585351078
chr17	48057800	48058800	1.7210595365827897
chr17	48057900	48058900	2.254000243223442
chr17	48058000	48059000	2.969769858866761
chr17	48058100	48059100	3.2279931885974595
chr17	48058200	48059200	3.9329108064204834
chr17	48058300	48059300	3.991983061938656
chr17	48058400	48059400	6.11168103279512
chr17	48058500	48059500	6.593119706041027
chr17	48058600	48059600	6.484804823064381
chr17	48058700	48059700	7.065985966790304
chr17	48058800	48059800	6.621821291357024
chr17	48058900	48059900	6.518564008252861
chr17	48059000	48060000	6.080241501280796
chr17	48060100	48061100	1.0656356891299887
chr17	48060200	48061200	0.9382770423799752
chr17	48060300	48061300	0.6377012432258395
chr17	48060400	48061400	0.6001459964091108
chr17	48060500	48061500	0.511431799060411
chr17	48060600	48061600	0.10679739231930888
chr17	48060700	48061700	0.3944078009730116
chr17	48060800	48061800	0.624329775436416
chr17	48060900	48061900	0.5008205060671512
chr17	48061000	48062000	0.5434331605664087
chr17	48061100	48062100	0.7207381767162551
chr17	48061200	48062200	0.6659989332965305
chr17	48061300	48062300	0.774481989041565
chr17	48061400	48062400	-0.2614865951056575
chr17	48061500	48062500	-0.7022624693803499
chr17	48061600	48062600	-0.1680236233024151
chr17	48061700	48062700	-1.0981080335553652
chr17	48061800	48062800	-1.4823482205593959
chr17	48061900	48062900	-0.4776181438751013
chr17	48062000	48063000	-0.16045126086359263
chr17	48062100	48063100	-0.5248755222758994
chr17	48062200	48063200	-0.7176206411028049
chr17	48062300	48063300	-0.2501335861916117
chr17	48062400	48063400	-0.3480677334526269
chr17	48062500	48063500	0.23677355275725465
chr17	48062600	48063600	0.022622208405571442
chr17	48062700	48063700	0.4514602338011037
chr17	48062800	48063800	0.4831120664382269
chr17	48062900	48063900	0.3127552793716329
chr17	48063100	48064100	1.5085594564613614
chr17	48063200	48064200	2.0693830288290838
chr17	48063300	48064300	1.5131137117292983
chr17	48063400	48064400	1.8629153416436208
chr17	48063500	48064500	2.103826162751408
chr17	48063600	48064600	2.05333958000089
chr17	48063700	48064700	2.056635716522304
chr17	48063800	48064800	1.8340499590566848
chr17	48063900	48064900	0.7647406653807878
chr17	48064000	48065000	-0.12549127964716283
chr17	48064100	48065100	-0.7152877797045082
chr17	48064200	48065200	-0.5612391976418724
chr17	48064300	48065300	-0.8464475813687287
chr17	48064400	48065400	-0.9592202730913344
chr17	48064500	48065500	-1.1483165586783242
chr17	48064600	48065600	-1.2529418492233892
chr17	48064700	48065700	-3.1327632305051236
chr17	48064800	48065800	-3.6505455210328033
chr17	48064900	48065900	-2.6267995270377384
chr17	48065000	48066000	-2.4281918030763334
chr17	48065100	48066100	-1.847266049063368
chr17	48065200	48066200	-2.209909988795212
chr17	48065300	48066300	-2.407847706420247
chr17	48065400	48066400	-1.975517210107088
chr17	48065500	48066500	-2.3542113096471717
chr17	48065600	48066600	-2.2706031403200564
chr17	48065700	48066700	-0.8445020167725567
chr17	48065800	48066800	-0.11188490985527068
chr17	48065900	48066900	-0.399051752438998
chr17	48066000	48067000	-0.5215143585698732
chr17	48066100	48067100	-0.5440464458792763
chr17	48066200	48067200	-1.2702230310291174
chr17	48066300	48067300	-0.5643171409315486
chr17	48066400	48067400	-0.554097363600699
chr17	48066500	48067500	-0.11606246874707722
chr17	48066600	48067600	-0.07866982178470079
chr17	48066700	48067700	0.4144773448431526
chr17	48066800	48067800	0.25267782166410346
chr17	48066900	48067900	0.39336361189352986
chr17	48067000	48068000	0.5478370703287142
chr17	48067100	48068100	0.3832808518484205
chr17	48067200	48068200	1.1754731618781828
chr17	48067300	48068300	0.8927614365320529
chr17	48067400	48068400	0.8480531272983549
chr17	48067500	48068500	0.3470163642085853
chr17	48067600	48068600	0.5170032140193618
chr17	48067700	48068700	0.6032289562798979
chr17	48067800	48068800	0.4501574005130053
chr17	48067900	48068900	0.17064984922288132
chr17	48068000	48069000	0.4185065909970663
chr17	48068100	48069100	0.6337332926219778
chr17	48068200	48069200	0.5431444016671418
chr17	48069500	48070500	-1.0115459801027094
chr17	48069600	48070600	-1.1452799531469156
chr17	48069700	48070700	-1.1227732230116008
chr17	48069800	48070800	-0.8592377518868177
chr17	48069900	48070900	-1.384519925833818
chr17	48070000	48071000	-1.1511746978850919
chr17	48070100	48071100	-1.1531554371193913
chr17	48070200	48071200	-0.6688668119857555
chr17	48070300	48071300	-0.23247465303267106
chr17	48070400	48071400	0.4777569882923207
chr17	48070500	48071500	1.268837819405216
chr17	48070600	48071600	1.7585233512107097
chr17	48070700	48071700	1.9068915424835224
chr17	48070800	48071800	2.379078618146212
chr17	48070900	48071900	2.152564933250191
chr17	48071000	48072000	1.8787917742382654
chr17	48071100	48072100	2.071310558602054
chr17	48071200	48072200	2.10042474349711
chr17	48071300	48072300	2.4507888324101077
chr17	48071400	48072400	2.789221001096568
chr17	48071500	48072500	1.7732862721276303
chr17	48071600	48072600	1.8578371878955804
chr17	48071700	48072700	1.6865856103234411
chr17	48072100	48073100	1.2352291418484744
chr17	48072200	48073200	0.7307800517234883
chr17	48072300	48073300	0.9602271476908016
chr17	48072400	48073400	0.6045868911217301
chr17	48072500	48073500	0.1788815362510522
chr17	48072600	48073600	-0.19128734176042494
chr17	48072700	48073700	-0.10704521806541367
chr17	48072800	48073800	-0.3467958978996824
chr17	48073900	48074900	0.8606285022844278
chr17	48074000	48075000	0.37761518266670285
chr17	48074100	48075100	2.0550594485757467
chr17	48074200	48075200	2.019921201094499
chr17	48074300	48075300	2.1030435901915627
chr17	48074400	48075400	1.8924809050468816
chr17	48074500	48075500	1.943280095510964
chr17	48074600	48075600	0.6944730728013183
chr17	48074700	48075700	0.9055496915952148
chr17	48074800	48075800	0.8170747939554229
chr17	48074900	48075900	0.6046927318975318
chr17	48075000	48076000	0.49817638049224156
chr17	48075100	48076100	-0.3645766100180078
chr17	48075200	48076200	0.7825513049871105
chr17	48075300	48076300	0.6492447152612149
chr17	48075400	48076400	0.6540621143242746
chr17	48075500	48076500	0.8056066169383007
chr17	48075600	48076600	1.7030079023191491
chr17	48075700	48076700	1.2592114539839128
chr17	48075800	48076800	1.0070343120222458
chr17	48075900	48076900	1.672921852236528
chr17	48076000	48077000	2.792770798415008
chr17	48076100	48077100	2.763444089734288
chr17	48076200	48077200	1.308046290552199
chr17	48076300	48077300	1.4137314309775624
chr17	48076400	48077400	1.6093616090430227
chr17	48079300	48080300	0.2511699444666922
chr17	48079400	48080400	0.4669969130105644
chr17	48079500	48080500	0.5445094753514595
chr17	48079600	48080600	0.5860476807125273
chr17	48079700	48080700	0.5713238738616158
chr17	48079800	48080800	0.573179575339608
chr17	48081100	48082100	0.8784863989029567
chr17	48081200	48082200	0.9022696173285
chr17	48081300	48082300	0.9745192212710452
chr17	48081400	48082400	1.0052645635759885
chr17	48084900	48085900	-1.4757877920130533
chr17	48085000	48086000	-2.3547952440857682
chr17	48085100	48086100	-3.2358765860907117
chr17	48085200	48086200	-3.1545624219033206
chr17	48085300	48086300	-3.2498020664031704
chr17	48085400	48086400	-3.270851595649139
chr17	48085500	48086500	-3.3885754020559045
chr17	48085600	48086600	-3.3310231897609737
chr17	48085700	48086700	-3.216394967534774
chr17	48085800	48086800	-3.02298503819963
chr17	48085900	48086900	-2.590260321835811
chr17	48086000	48087000	-1.82456640578435
chr17	48086100	48087100	-0.8529752109645458
chr17	48094700	48095700	-0.041859599595275215
chr17	48094800	48095800	-0.5422388194577363
chr17	48094900	48095900	-0.8376090293487827
chr17	48095000	48096000	-0.8443801372836278
chr17	48095100	48096100	-1.0140299206780432
chr17	48095200	48096200	-0.4716390269209389
chr17	48095300	48096300	-0.04826932031562948
chr17	48095400	48096400	-0.38143501174143
chr17	48095500	48096500	-0.27599197788280594
chr17	48095600	48096600	0.16961861664583344
chr17	48095700	48096700	0.1421484372983146
chr17	48095800	48096800	0.1594105359365783
chr17	48095900	48096900	0.4649764767080128
chr17	48096000	48097000	0.3299655510315756
chr17	48096100	48097100	0.4231242606995777
chr17	48097200	48098200	-1.0519433614066365
chr17	48097300	48098300	-0.8263039273866715
chr17	48097400	48098400	-1.2901460919447083
chr17	48097500	48098500	-1.2419420957697829
chr17	48097600	48098600	-1.3363469997943072
chr17	48097700	48098700	-1.3868868087799244
chr17	48097800	48098800	-1.2355975518158533
chr17	48097900	48098900	-0.13060400745895728
chr17	48098700	48099700	-1.1634306489639583
chr17	48098800	48099800	-1.106941641454501
chr17	48098900	48099900	-0.9069248247084882
chr17	48099000	48100000	-1.790854465480216
chr17	48100200	48101200	-0.20414433355424275
chr17	48100300	48101300	0.5251679774332824
chr17	48100400	48101400	1.2789048656620092
chr17	48100500	48101500	0.6171532603344143
chr17	48100600	48101600	-0.2323783586920236
chr17	48100700	48101700	-0.05006609704558049
chr17	48100800	48101800	-0.2291397078076457
chr17	48100900	48101900	-0.631641075123844
chr17	48102700	48103700	-4.837322694871517
chr17	48105400	48106400	0.6920079546037847
chr17	48105500	48106500	0.4556500119016738
chr17	48105600	48106600	0.6164436550158523
chr17	48105700	48106700	0.4957102527863325
chr17	48105800	48106800	0.7038000348118398
chr17	48105900	48106900	0.1855677107869707
chr17	48106000	48107000	-0.10230354169318136
chr17	48106100	48107100	-0.6083273370123856
chr17	48106200	48107200	-0.15664614218488904
chr17	48106300	48107300	0.7891569534035443
chr17	48106400	48107400	1.160404567122262
chr17	48106500	48107500	1.4008708672343952
chr17	48106600	48107600	1.616876988781373
chr17	48106700	48107700	2.084816531548545
chr17	48106800	48107800	2.219209038381729
chr17	48106900	48107900	2.5655885110020487
chr17	48107000	48108000	2.7111116361911964
chr17	48107100	48108100	2.5130735498153203
chr17	48107200	48108200	1.7117945981588305
chr17	48107300	48108300	1.1494065392399169
chr17	48107400	48108400	0.5864680328864506
chr17	48107500	48108500	1.4991149768272436
chr17	48107600	48108600	0.9400518751210116
chr17	48107700	48108700	1.1322929307204292
chr17	48107800	48108800	0.8767365080727965
chr17	48107900	48108900	0.5252349152302893
chr17	48108000	48109000	-0.22576129694832348
chr17	48108100	48109100	0.4576830816812963
chr17	48108200	48109200	1.0230609929568983
chr17	48109500	48110500	2.128534252436107
chr17	48109600	48110600	1.9679424876822675
chr17	48109700	48110700	0.7323279616352742
chr17	48109800	48110800	0.0669163957221557
chr17	48109900	48110900	1.0649201862436386
chr17	48110000	48111000	1.165057323068909
chr17	48110100	48111100	0.6616587059156112
chr17	48110200	48111200	0.4615645731616022
chr17	48110300	48111300	-0.353164717343579
chr17	48110400	48111400	-0.10866777179933952
chr17	48110500	48111500	0.6226626728734799
chr17	48110600	48111600	0.9271112262877076
chr17	48111700	48112700	2.825525250631701
chr17	48115100	48116100	1.062934044150178
chr17	48115200	48116200	0.9777814121229916
chr17	48115300	48116300	0.8021492366787768
chr17	48115400	48116400	0.6241618085205529
chr17	48115500	48116500	-0.225728181970048
chr17	48117300	48118300	2.5505966276047265
chr17	48117400	48118400	2.5838142915020894
chr17	48117500	48118500	2.1540236119525966
chr17	48117600	48118600	1.9259151418820524
chr17	48117700	48118700	0.8575386910803521
chr17	48117800	48118800	1.1353195180598843
chr17	48117900	48118900	0.999679785395878
chr17	48118000	48119000	1.164320604813375
chr17	48118100	48119100	1.4844712936426363
chr17	48118200	48119200	1.5283826704694083
chr17	48118300	48119300	1.2506342810195388
chr17	48118400	48119400	1.119300773072074
chr17	48118500	48119500	1.4516153070857287
chr17	48118600	48119600	1.5620949550468095
chr17	48118700	48119700	1.9849787443027247
chr17	48118800	48119800	2.0065359424941724
chr17	48118900	48119900	2.060953004269966
chr17	48119000	48120000	1.0748339728332172
chr17	48119100	48120100	0.923127560038998
chr17	48119200	48120200	0.9145276148758804
chr17	48120600	48121600	1.5276728526956418
chr17	48120700	48121700	1.5106479136786968
chr17	48120800	48121800	1.7331013240505484
chr17	48120900	48121900	2.3022828349695814
chr17	48121000	48122000	1.99525422863521
chr17	48121100	48122100	2.0698815020026617
chr17	48121200	48122200	1.6526621841590827
chr17	48121300	48122300	1.368140148308482
chr17	48121400	48122400	2.1380388010921147
chr17	48121500	48122500	2.1498607783049355
chr17	48121600	48122600	2.080398160788966
chr17	48121700	48122700	2.037089062595516
chr17	48121800	48122800	2.3054994255389905
chr17	48121900	48122900	2.195811937173997
chr17	48122000	48123000	1.9966639189569997
chr17	48122100	48123100	1.8189604752224875
chr17	48122200	48123200	1.8710237518533568
chr17	48122300	48123300	1.911383979731974
chr17	48122400	48123400	1.7576332379904864
chr17	48122500	48123500	1.8670711226048424
chr17	48122600	48123600	1.6959256649579175
chr17	48122700	48123700	1.5463906427608478
chr17	48122800	48123800	0.9612961318749368
chr17	48122900	48123900	0.42008497399501454
chr17	48123000	48124000	0.7848240734587597
chr17	48123100	48124100	1.5269235510162045
chr17	48123200	48124200	1.0849556684517518
chr17	48123300	48124300	0.8668783697260748
chr17	48123400	48124400	0.8445590797778548
chr17	48123500	48124500	1.611598122682628
chr17	48123600	48124600	2.0760520627127366
chr17	48123700	48124700	2.178461947490628
chr17	48123800	48124800	2.07841748819892
chr17	48123900	48124900	2.199892872416412
chr17	48124000	48125000	1.605455851731546
chr17	48124100	48125100	0.9466708634266716
chr17	48127400	48128400	0.855272896360006
chr17	48127500	48128500	1.130735193983522
chr17	48127600	48128600	0.858250365135612
chr17	48127700	48128700	1.2852153077720752
chr17	48127800	48128800	1.7608184846540669
chr17	48128900	48129900	1.2935596275575452
chr17	48129000	48130000	1.5091512043115178
chr17	48129100	48130100	1.2700127322808157
chr17	48129200	48130200	1.8431025901195783
chr17	48129300	48130300	1.8130816160106409
chr17	48129400	48130400	1.753289819060075
chr17	48130500	48131500	1.3428624882646
chr17	48130600	48131600	1.721022154828154
chr17	48130700	48131700	1.7901857685006637
chr17	48130800	48131800	1.6574107867816001
chr17	48130900	48131900	1.7007705755835214
chr17	48131000	48132000	2.4097062419062456
chr17	48131600	48132600	1.1631070966030816
chr17	48131800	48132800	1.585990550120271
chr17	48131900	48132900	1.4655250571733225
chr17	48132000	48133000	1.3852898163769252
chr17	48132100	48133100	1.1683076711376674
chr17	48132200	48133200	1.5324462598393538
chr17	48133300	48134300	0.8607996214398054
chr17	48133400	48134400	0.9736247282039217
chr17	48133500	48134500	1.9582850866432275
chr17	48133600	48134600	2.021908825161801
chr17	48133700	48134700	1.8555302772462632
chr17	48133800	48134800	2.733698692270653
chr17	48133900	48134900	2.208028475184716
chr17	48134000	48135000	1.9557618518857767
chr17	48134400	48135400	1.6801468204429442
chr17	48134500	48135500	1.3568997111380194
chr17	48134600	48135600	1.0650495460094591
chr17	48134700	48135700	1.2830241257371524
chr17	48134800	48135800	1.2412563180330778
chr17	48134900	48135900	1.3978524948257915
chr17	48135000	48136000	1.6587399565114445
chr17	48135100	48136100	1.9694065981798627
chr17	48135200	48136200	2.0539017055123345
chr17	48135300	48136300	1.8905762351045328
chr17	48135400	48136400	1.0948223435609041
chr17	48135500	48136500	0.9975655418712164
chr17	48135600	48136600	0.9485093212068147
chr17	48135700	48136700	1.0287054111342837
chr17	48136700	48137700	1.5865252757365231
chr17	48136800	48137800	1.6283284123443933
chr17	48136900	48137900	0.7612100911586864
chr17	48137000	48138000	-0.24968874181300302
chr17	48137100	48138100	-0.10082447446208012
chr17	48137200	48138200	0.28503644016795704
chr17	48137300	48138300	0.43320714278358
chr17	48137400	48138400	0.2170489102969116
chr17	48137500	48138500	0.5618370537062819
chr17	48137600	48138600	0.9267159372867556
chr17	48137700	48138700	1.3415503679131089
chr17	48137800	48138800	0.9840379095487308
chr17	48139200	48140200	2.450521104594332
chr17	48139300	48140300	2.168644440611616
chr17	48139400	48140400	1.5551064523306288
chr17	48139500	48140500	1.148315921757071
chr17	48139600	48140600	0.8993152979856207
chr17	48139700	48140700	0.7259323180443028
chr17	48139800	48140800	0.3377570578028415
chr17	48139900	48140900	0.9494156456503856
chr17	48140000	48141000	0.834336464650905
chr17	48140100	48141100	0.21304251748586386
chr17	48140200	48141200	-0.4790955157676642
chr17	48140300	48141300	0.2581668132133885
chr17	48140400	48141400	0.8842606335138228
chr17	48140500	48141500	0.9506818953820348
chr17	48140600	48141600	1.03774039335163
chr17	48140700	48141700	1.9566341176485929
chr17	48140800	48141800	2.099842002931968
chr17	48140900	48141900	2.174720935476571
chr17	48141000	48142000	2.4423670408851335
chr17	48141100	48142100	1.8851604428756192
chr17	48141200	48142200	2.3901315772819083
chr17	48141300	48142300	2.2417475173844372
chr17	48141400	48142400	2.3239110496133617
chr17	48141500	48142500	2.646358021090833
chr17	48141600	48142600	2.846244887894815
chr17	48141700	48142700	2.7196938630240988
chr17	48141800	48142800	2.580487225747524
chr17	48141900	48142900	2.164451734286736
chr17	48142000	48143000	1.9744298796107396
chr17	48143200	48144200	1.2893448845045663
chr17	48143300	48144300	1.2122137965215998
chr17	48143400	48144400	1.1956746870692363
chr17	48143500	48144500	1.9186536221909376
chr17	48143600	48144600	2.622910444218596
chr17	48143700	48144700	2.7734230689444335
chr17	48143800	48144800	2.630867409820428
chr17	48143900	48144900	2.363082535081785
chr17	48144000	48145000	2.011987208935924
chr17	48144100	48145100	1.7852845408131626
chr17	48144200	48145200	1.7371816133095537
chr17	48144300	48145300	1.7012654685806072
chr17	48144400	48145400	1.3695715011051253
chr17	48144500	48145500	0.8641711424703913
chr17	48144600	48145600	0.0845764665426101
chr17	48144700	48145700	0.005912427395940568
chr17	48144800	48145800	-0.4580308241429537
chr17	48144900	48145900	-0.6465058715646804
chr17	48145000	48146000	-0.38735568513164725
chr17	48146500	48147500	2.674881395235163
chr17	48146600	48147600	2.744250755818284
chr17	48146700	48147700	1.8267447563068169
chr17	48146800	48147800	2.0113580762839773
chr17	48146900	48147900	1.823790259352981
chr17	48147300	48148300	0.6932666158052703
chr17	48148000	48149000	1.3015874052539032
chr17	48148100	48149100	1.2017568850790694
chr17	48148200	48149200	1.2180453276510486
chr17	48148300	48149300	1.8844489905566548
chr17	48148400	48149400	1.7636020779097932
chr17	48148500	48149500	1.775455255953972
chr17	48148600	48149600	2.1733641321938357
chr17	48148700	48149700	2.14692302904868
chr17	48148800	48149800	2.7762218090945185
chr17	48148900	48149900	3.3514325531562346
chr17	48149000	48150000	3.769053169623667
chr17	48149100	48150100	4.254723194040826
chr17	48149200	48150200	4.7181460375546385
chr17	48149300	48150300	4.205514200451171
chr17	48149400	48150400	4.387913466609697
chr17	48149500	48150500	3.6488999671549776
chr17	48149600	48150600	3.445124164958315
chr17	48149700	48150700	3.5231088174542102
chr17	48149800	48150800	2.7608358453299227
chr17	48149900	48150900	2.2925579253407444
chr17	48150000	48151000	1.7916822634676621
chr17	48150100	48151100	1.5111411999928408
chr17	48150200	48151200	1.0543506347802454
chr17	48150300	48151300	1.401392734981565
chr17	48150400	48151400	1.1754181778749009
chr17	48151100	48152100	2.9393359461882214
chr17	48151200	48152200	3.0376094829443554
chr17	48151300	48152300	2.767545426521442
chr17	48151400	48152400	2.8479332480884256
chr17	48151500	48152500	2.1648935176326005
chr17	48151600	48152600	2.0870325130727188
chr17	48151700	48152700	2.283164039365599
chr17	48151800	48152800	2.443585037451672
chr17	48151900	48152900	2.033787172489219
chr17	48152000	48153000	1.2185062595003622
chr17	48152100	48153100	1.8578728900447616
chr17	48152200	48153200	1.6917535581659269
chr17	48152300	48153300	1.1202860380461843
chr17	48152400	48153400	1.1868868819343463
chr17	48152500	48153500	1.5926686672512989
chr17	48152600	48153600	1.335364795143238
chr17	48152700	48153700	1.2695277539054377
chr17	48152800	48153800	1.3975563092088066
chr17	48152900	48153900	1.4879100610742668
chr17	48153000	48154000	1.5665760623960439
chr17	48153100	48154100	1.8538251412396096
chr17	48153200	48154200	1.978502427795124
chr17	48153300	48154300	2.247587805348311
chr17	48153400	48154400	2.4196257044978715
chr17	48153500	48154500	2.5156986964155084
chr17	48153800	48154800	3.0415040316960003
chr17	48153900	48154900	3.1643979210216364
chr17	48154000	48155000	3.1914168193396573
chr17	48155500	48156500	3.093186522271154
chr17	48155600	48156600	3.2744738239705513
chr17	48155700	48156700	3.620952256352918
chr17	48155800	48156800	3.7326485057956815
chr17	48155900	48156900	3.8155915381791363
chr17	48156000	48157000	3.74706706818865
chr17	48156100	48157100	3.5741484601195914
chr17	48156200	48157200	2.5922213067086366
chr17	48156300	48157300	2.2078231191114
chr17	48156400	48157400	1.7747935573941998
chr17	48156500	48157500	1.955120485897969
chr17	48158700	48159700	0.8676740462133702
chr17	48158800	48159800	0.8536776863840141
chr17	48158900	48159900	1.3905158827489656
chr17	48159000	48160000	1.5500550912848141
chr17	48159100	48160100	1.6653347208497034
chr17	48159200	48160200	2.221955405842516
chr17	48159300	48160300	2.0424935710628507
chr17	48159400	48160400	1.9834715261421183
chr17	48159500	48160500	2.2003067100651736
chr17	48160500	48161500	2.2997209967167183
chr17	48160600	48161600	1.8246637625216704
chr17	48160700	48161700	1.7158660044953609
chr17	48160800	48161800	1.8296228414435096
chr17	48160900	48161900	1.8603106613258176
chr17	48161000	48162000	2.4572339767671223
chr17	48161100	48162100	2.1427972728978286
chr17	48161200	48162200	2.025470234861573
chr17	48161300	48162300	2.1218701962310402
chr17	48161400	48162400	2.7772044828596303
chr17	48161500	48162500	2.6637223825609846
chr17	48161600	48162600	3.086824532491237
chr17	48161700	48162700	2.815165807617368
chr17	48161800	48162800	2.9126321551720835
chr17	48161900	48162900	2.94662263580572
chr17	48162000	48163000	2.7173523095871235
chr17	48162100	48163100	3.2737019523549122
chr17	48162200	48163200	3.080616490836581
chr17	48162300	48163300	2.8854309733629315
chr17	48162400	48163400	3.0713511154909336
chr17	48162500	48163500	3.442607062634083
chr17	48162600	48163600	2.7734753285149485
chr17	48162700	48163700	3.2723553681732134
chr17	48162800	48163800	3.043242818655324
chr17	48162900	48163900	3.0731622136539505
chr17	48163000	48164000	3.8212171240625428
chr17	48163100	48164100	3.1482853888668942
chr17	48163200	48164200	3.503577384464424
chr17	48163300	48164300	3.530064046967877
chr17	48163400	48164400	3.3829946272888924
chr17	48163500	48164500	2.5286681895778607
chr17	48163600	48164600	3.0567322642497907
chr17	48163700	48164700	3.287147395381314
chr17	48163800	48164800	3.1090169685175444
chr17	48163900	48164900	3.210186325915468
chr17	48164000	48165000	2.2734751281776395
chr17	48164100	48165100	2.0264056191628894
chr17	48164200	48165200	2.148197782540741
chr17	48164300	48165300	1.1687904138642082
chr17	48164400	48165400	0.9374826906982484
chr17	48164500	48165500	1.6415957558478391
chr17	48164600	48165600	1.4006144970827508
chr17	48164700	48165700	1.141415782774842
chr17	48164800	48165800	1.091655826023888
chr17	48164900	48165900	1.1914303875842718
chr17	48165000	48166000	0.8844450532126862
chr17	48165100	48166100	1.4200989357720764
chr17	48165500	48166500	1.2024804013585888
chr17	48165600	48166600	1.3026348841000246
chr17	48165700	48166700	0.5939608458969771
chr17	48165800	48166800	0.9546254814623376
chr17	48165900	48166900	1.080869494118363
chr17	48166000	48167000	1.6164682911181858
chr17	48166100	48167100	1.7646333102111438
chr17	48166200	48167200	1.5194389923087859
chr17	48166300	48167300	2.0340434638936333
chr17	48166400	48167400	2.439791478189731
chr17	48166500	48167500	1.8004412945465305
chr17	48166600	48167600	1.6757363303784152
chr17	48166700	48167700	2.38916006538962
chr17	48166800	48167800	2.439976485940941
chr17	48166900	48167900	2.321452197255008
chr17	48167000	48168000	2.2526966064114595
chr17	48167100	48168100	2.1308803031681625
chr17	48167200	48168200	2.020318860256332
chr17	48167300	48168300	2.3171255104660933
chr17	48167400	48168400	2.439927074129857
chr17	48167500	48168500	3.05262231776762
chr17	48167600	48168600	3.203968848022721
chr17	48167700	48168700	3.3731197768994865
chr17	48167800	48168800	3.2401044318770498
chr17	48167900	48168900	2.340185283312741
chr17	48168000	48169000	2.5788551311570047
chr17	48168100	48169100	2.6521436623008103
chr17	48168200	48169200	2.9541953920726565
chr17	48168300	48169300	2.8167393761346697
chr17	48168400	48169400	2.404895025083206
chr17	48168500	48169500	2.3520968038508823
chr17	48168600	48169600	2.2895698317539046
chr17	48168700	48169700	2.492458356417384
chr17	48168800	48169800	2.2747755828531315
chr17	48168900	48169900	3.1855084597306127
chr17	48169000	48170000	3.043715647246169
chr17	48169100	48170100	3.2464999792718214
chr17	48169200	48170200	2.7902871431274656
chr17	48169300	48170300	2.371906188617501
chr17	48169400	48170400	2.3842476687312844
chr17	48169500	48170500	1.9258637606535067
chr17	48169600	48170600	1.5303135246684485
chr17	48169700	48170700	1.2412169520467744
chr17	48169800	48170800	1.4401678666505742
chr17	48169900	48170900	0.9822044084663536
chr17	48170000	48171000	0.6572738179582447
chr17	48171200	48172200	2.4875796751229298
chr17	48171300	48172300	3.0097773237758987
chr17	48171400	48172400	3.063556030096574
chr17	48171500	48172500	3.324571668534648
chr17	48171600	48172600	3.1287494473385995
chr17	48171700	48172700	3.0187952752094565
chr17	48171800	48172800	2.497254296187552
chr17	48171900	48172900	2.6558762920737173
chr17	48172000	48173000	2.7228860479340264
chr17	48172100	48173100	2.3061102667482243
chr17	48172200	48173200	2.299105520872497
chr17	48172300	48173300	1.6678197360252252
chr17	48172400	48173400	1.7646538526458957
chr17	48172500	48173500	1.7700282657451798
chr17	48172600	48173600	1.3237917736037734
chr17	48172700	48173700	1.0912161881376157
chr17	48172800	48173800	1.242059761812504
chr17	48172900	48173900	0.9694672060099188
chr17	48173000	48174000	1.1781617793048078
chr17	48173100	48174100	1.488037261946675
chr17	48173200	48174200	1.3192580139256378
chr17	48173300	48174300	1.7607684350028732
chr17	48173400	48174400	1.511568675142156
chr17	48173500	48174500	1.1845352495331232
chr17	48173600	48174600	2.12275401898818
chr17	48173700	48174700	2.498834903300601
chr17	48173800	48174800	2.5121523507590435
chr17	48173900	48174900	2.829664650714782
chr17	48174000	48175000	2.393607549766219
chr17	48174100	48175100	2.0423419746487728
chr17	48174200	48175200	1.891889146476832
chr17	48174300	48175300	1.5029780702213695
chr17	48174400	48175400	1.5083622974909874
chr17	48174500	48175500	1.5962736078927673
chr17	48174600	48175600	1.6296893647044306
chr17	48174700	48175700	2.087304889482035
chr17	48174800	48175800	2.323152189932396
chr17	48174900	48175900	2.3140430262938225
chr17	48175000	48176000	2.537088268665671
chr17	48175100	48176100	2.6623763941442165
chr17	48175200	48176200	3.0512508285063613
chr17	48175300	48176300	3.427482362362084
chr17	48175400	48176400	3.776596808902899
chr17	48175500	48176500	4.0321072167116565
chr17	48175600	48176600	3.6831616255439887
chr17	48175700	48176700	3.2198830967501224
chr17	48175800	48176800	2.9571566762850403
chr17	48175900	48176900	3.1874354453981986
chr17	48176000	48177000	2.9640534854493867
chr17	48176100	48177100	3.2409428334103234
chr17	48176200	48177200	3.1102578560572147
chr17	48176300	48177300	2.8724806502977573
chr17	48176400	48177400	2.3680760517090658
chr17	48176500	48177500	2.271049621029918
chr17	48176600	48177600	1.8965615565706624
chr17	48176700	48177700	2.1234711995200213
chr17	48176800	48177800	2.0734548931466525
chr17	48176900	48177900	1.8770041468799168
chr17	48177000	48178000	1.3811725648734974
chr17	48177100	48178100	1.4795649308204075
chr17	48177200	48178200	1.6479527497071305
chr17	48177300	48178300	2.2686284923508118
chr17	48177400	48178400	2.717863647682876
chr17	48177500	48178500	3.120756758605824
chr17	48177600	48178600	3.4489034782215544
chr17	48177700	48178700	3.29312197233879
chr17	48177800	48178800	3.063885312194667
chr17	48177900	48178900	2.3510073789366706
chr17	48178000	48179000	3.364226919408234
chr17	48178100	48179100	2.738120366739881
chr17	48178200	48179200	2.2794597558489618
chr17	48178300	48179300	2.0125244854515496
chr17	48178400	48179400	2.095993235020125
chr17	48178500	48179500	1.7225961374030954
chr17	48178600	48179600	1.2602714255846679
chr17	48178700	48179700	1.6923886882110435
chr17	48178800	48179800	2.2748312701547246
chr17	48178900	48179900	2.6993257058646694
chr17	48179000	48180000	2.089787467118334
chr17	48179100	48180100	2.235560857897005
chr17	48179200	48180200	2.599587367313178
chr17	48179300	48180300	2.409345080756764
chr17	48179400	48180400	2.042612295032015
chr17	48179500	48180500	2.1751003895647987
chr17	48179600	48180600	2.9273248944753147
chr17	48179700	48180700	2.5506441882173703
chr17	48179800	48180800	2.2125022521358444
chr17	48179900	48180900	2.313104579412704
chr17	48180000	48181000	2.410622011804906
chr17	48180100	48181100	2.8533034169943265
chr17	48180200	48181200	2.8821420197127408
chr17	48180300	48181300	2.743492625030701
chr17	48180400	48181400	3.0119139531079417
chr17	48180500	48181500	2.694183966456173
chr17	48180600	48181600	2.6203943778736933
chr17	48180700	48181700	2.8983101319280817
chr17	48180800	48181800	3.279911863233772
chr17	48180900	48181900	2.840490680234507
chr17	48181000	48182000	3.3370809213831425
chr17	48181100	48182100	3.2938212822271544
chr17	48181200	48182200	3.2026257870374573
chr17	48181300	48182300	3.1923166274792885
chr17	48181400	48182400	3.4730223777559988
chr17	48181500	48182500	4.201199027304874
chr17	48181600	48182600	4.412605626141495
chr17	48181700	48182700	4.632159154161992
chr17	48181800	48182800	4.036624658614197
chr17	48181900	48182900	4.195931025084132
chr17	48182000	48183000	3.5570822844323824
chr17	48182100	48183100	3.50346218841564
chr17	48182200	48183200	2.9725163828733576
chr17	48182300	48183300	3.080792641047337
chr17	48182400	48183400	2.421680166076553
chr17	48182500	48183500	1.6255183992967943
chr17	48182600	48183600	1.5214728313380903
chr17	48182700	48183700	1.034240004986098
chr17	48182800	48183800	1.3751051516415471
chr17	48182900	48183900	1.4367681170463071
chr17	48183000	48184000	1.4860392527228343
chr17	48183100	48184100	1.2987942078597925
chr17	48183200	48184200	1.4523047068073875
chr17	48183300	48184300	1.2573209292421044
chr17	48183400	48184400	1.3100247464834998
chr17	48183500	48184500	1.1208469799404466
chr17	48183600	48184600	0.7149735929518686
chr17	48183700	48184700	0.7865340105643176
chr17	48183800	48184800	0.8762805731339578
chr17	48183900	48184900	1.7298599838866064
chr17	48184000	48185000	1.5561273498045824
chr17	48184100	48185100	2.468890041969288
chr17	48184200	48185200	2.28185355979556
chr17	48184300	48185300	1.8345868562515395
chr17	48184400	48185400	1.8106525371828133
chr17	48184500	48185500	1.4697616491590348
chr17	48184600	48185600	1.5063703218340665
chr17	48184700	48185700	1.1844088421858654
chr17	48184800	48185800	0.9740647082000792
chr17	48184900	48185900	0.08234705398465607
chr17	48185000	48186000	0.685317743775868
chr17	48185100	48186100	-0.06913394164863564
chr17	48185200	48186200	0.1637573314362542
chr17	48185300	48186300	0.3055146298495464
chr17	48185400	48186400	0.5132528437933677
chr17	48185500	48186500	1.4761201605737726
chr17	48185600	48186600	1.4716371314563854
chr17	48185700	48186700	1.6504311599000077
chr17	48185800	48186800	1.5168958641390622
chr17	48185900	48186900	1.816559312454332
chr17	48186000	48187000	1.3327945867748403
chr17	48186100	48187100	1.085654647288129
chr17	48186200	48187200	1.4920271915310732
chr17	48186300	48187300	1.5284169971243606
chr17	48186400	48187400	1.7001286528568418
chr17	48186500	48187500	1.4736366605601836
chr17	48186600	48187600	1.1029379907707009
chr17	48186700	48187700	0.9099583172644076
chr17	48186800	48187800	1.171496620364405
chr17	48186900	48187900	1.3320609768885698
chr17	48187000	48188000	1.9978121456118565
chr17	48187100	48188100	2.5124140778217505
chr17	48187200	48188200	2.5511973729232955
chr17	48187300	48188300	3.1055986267618314
chr17	48187400	48188400	2.687474408231858
chr17	48187500	48188500	2.4764011072392
chr17	48187600	48188600	2.993306536703272
chr17	48187700	48188700	3.1438045859496544
chr17	48187800	48188800	2.6898311055342137
chr17	48187900	48188900	2.0493662355051576
chr17	48188000	48189000	1.8064062290009326
chr17	48188100	48189100	1.5261745077158368
chr17	48188200	48189200	1.6882917996908666
chr17	48188300	48189300	1.2437976828341095
chr17	48188400	48189400	0.9377111788800327
chr17	48188500	48189500	1.174778242042605
chr17	48188600	48189600	0.7879958972560968
chr17	48188700	48189700	0.3128781204248817
chr17	48188800	48189800	0.3027715642773851
chr17	48188900	48189900	0.6603311853264319
chr17	48189000	48190000	0.3786132985197349
chr17	48189100	48190100	0.5457045648544263
chr17	48189200	48190200	-0.17144832546945038
chr17	48189300	48190300	-0.0733641323938065
chr17	48189700	48190700	0.5625947105443859
chr17	48189800	48190800	0.4945432664769038
chr17	48189900	48190900	0.4010790640112624
chr17	48190000	48191000	0.3876579503235615
chr17	48190100	48191100	0.09170601421763676
chr17	48190200	48191200	-0.1071205992918504
chr17	48190300	48191300	0.2013182658705851
chr17	48190400	48191400	0.3150910807421018
chr17	48190500	48191500	0.8092688944568015
chr17	48190600	48191600	0.8607235610416242
chr17	48190700	48191700	1.4068336389724942
chr17	48190800	48191800	2.208491316687485
chr17	48190900	48191900	2.5935051786289645
chr17	48191000	48192000	1.9397868188312122
chr17	48191100	48192100	2.1927864795262826
chr17	48191200	48192200	2.630410524070355
chr17	48191300	48192300	2.275127789561662
chr17	48191400	48192400	2.021350951692644
chr17	48191500	48192500	1.4944881684922844
chr17	48191600	48192600	0.9473152200953012
chr17	48191700	48192700	0.6208565001152092
chr17	48191800	48192800	0.7195351447646138
chr17	48191900	48192900	1.1245795872552542
chr17	48192000	48193000	1.654430447773245
chr17	48192100	48193100	1.1654118726800582
chr17	48192200	48193200	0.5638005105556175
chr17	48192300	48193300	0.5852352599527023
chr17	48192400	48193400	0.9886820089448396
chr17	48192500	48193500	1.6956527893636062
chr17	48192600	48193600	2.4050966550205573
chr17	48192700	48193700	2.373559520582797
chr17	48192800	48193800	1.7958551394054427
chr17	48192900	48193900	1.0000685945306445
chr17	48193000	48194000	0.6996465414157653
chr17	48193100	48194100	1.5241953340788028
chr17	48193200	48194200	1.282877939005204
chr17	48193300	48194300	1.727012189464752
chr17	48193400	48194400	1.39349296948178
chr17	48193500	48194500	0.9576269614369212
chr17	48193600	48194600	0.7038459702000193
chr17	48193700	48194700	1.2950958742877632
chr17	48193800	48194800	1.5315009609342198
chr17	48193900	48194900	1.9991487014911191
chr17	48194000	48195000	2.028642556149098
chr17	48194100	48195100	1.6053986447658304
chr17	48194200	48195200	2.376604814923987
chr17	48194300	48195300	1.906624951500524
chr17	48194400	48195400	1.854433930432345
chr17	48194500	48195500	1.6335077164606795
chr17	48194600	48195600	1.4487990445206669
chr17	48194700	48195700	1.5671599994606384
chr17	48194800	48195800	0.9897128338979321
chr17	48194900	48195900	0.3790031576600969
chr17	48195000	48196000	0.4563151981156059
chr17	48195100	48196100	0.4571244225420794
chr17	48195200	48196200	-0.02113453471818825
chr17	48195300	48196300	-0.09956482690342253
chr17	48195400	48196400	-0.3654238880138737
chr17	48195500	48196500	0.2392632712525059
chr17	48195600	48196600	0.18508032158827945
chr17	48195700	48196700	0.2874703050158391
chr17	48195800	48196800	-0.034045042842262195
chr17	48195900	48196900	0.4781267700249294
chr17	48196000	48197000	0.4292350759624043
chr17	48196100	48197100	0.6294456925340212
chr17	48196200	48197200	0.6944311876947873
chr17	48197300	48198300	0.7201635322190996
chr17	48197400	48198400	1.1197544105876889
chr17	48198500	48199500	-0.05580190935263277
chr17	48198600	48199600	-0.035449656112056645
chr17	48198700	48199700	0.09683395197430247
chr17	48198800	48199800	0.2313298845331441
chr17	48198900	48199900	0.16352341570071116
chr17	48199000	48200000	0.023187952176338296
chr17	48199100	48200100	0.5921626243807574
chr17	48200300	48201300	1.4967447100526108
chr17	48200400	48201400	1.8982931430207983
chr17	48200500	48201500	1.6649443193356666
chr17	48200600	48201600	2.1942633101693416
chr17	48200700	48201700	2.3821434181744965
chr17	48200800	48201800	2.5509124569691983
chr17	48200900	48201900	1.7830591954653354
chr17	48201000	48202000	2.157684266111165
chr17	48201100	48202100	1.9940904768831336
chr17	48201200	48202200	1.6313508103828012
chr17	48201300	48202300	1.2812581385754016
chr17	48201400	48202400	0.9562160713821888
chr17	48201500	48202500	1.5071604116548187
chr17	48201600	48202600	0.9560100512956908
chr17	48201700	48202700	0.19194420668701706
chr17	48201800	48202800	-0.056223452328522494
chr17	48201900	48202900	0.31949108570869383
chr17	48202000	48203000	0.15075265109558578
chr17	48202100	48203100	0.7340948715019292
chr17	48202200	48203200	1.5914760280041014
chr17	48202300	48203300	1.88726434072503
chr17	48202400	48203400	1.8249148163297304
chr17	48202500	48203500	1.4002809455931426
chr17	48202600	48203600	1.454184885683306
chr17	48202700	48203700	2.038031160359397
chr17	48202800	48203800	1.427624909136635
chr17	48202900	48203900	2.189792185026369
chr17	48203000	48204000	2.418369902195486
chr17	48203100	48204100	1.2946689961670297
chr17	48203200	48204200	0.9394634391002286
chr17	48205300	48206300	1.0378587687555687
chr17	48205400	48206400	1.3062869958176413
chr17	48205500	48206500	1.491670190659664
chr17	48205600	48206600	1.5409263460093816
chr17	48205700	48206700	2.124944456722851
chr17	48205800	48206800	2.6160767932829465
chr17	48205900	48206900	2.645799844962753
chr17	48206000	48207000	2.0870118680937355
chr17	48206100	48207100	2.2687456279700378
chr17	48206200	48207200	2.35720169216987
chr17	48206300	48207300	2.976371487388365
chr17	48206400	48207400	2.7901687900188055
chr17	48207500	48208500	1.0970242114979294
chr17	48207600	48208600	1.8006894618044942
chr17	48207700	48208700	1.0671525710124683
chr17	48207800	48208800	1.3005584853941616
chr17	48207900	48208900	1.1613707270010831
chr17	48208000	48209000	1.383099455960891
chr17	48208100	48209100	0.9156452710075038
chr17	48208200	48209200	0.5023957981519994
chr17	48208300	48209300	0.6925191071715875
chr17	48208400	48209400	0.9568866002233024
chr17	48208500	48209500	1.265406408267855
chr17	48208600	48209600	0.6830651857768603
chr17	48208700	48209700	1.1281836046779836
chr17	48208800	48209800	1.4136895857272762
chr17	48208900	48209900	1.4690320673936708
chr17	48209000	48210000	1.4225948262540211
chr17	48209100	48210100	1.810698290834144
chr17	48209200	48210200	2.27014026696154
chr17	48209300	48210300	2.5879681436802278
chr17	48209400	48210400	2.1453276300729933
chr17	48209500	48210500	2.447101710464428
chr17	48209600	48210600	3.0651253225479484
chr17	48209700	48210700	3.177137350446142
chr17	48209800	48210800	2.701443260749084
chr17	48209900	48210900	2.31023889998491
chr17	48210000	48211000	2.311457695122555
chr17	48210100	48211100	1.5379989720322682
chr17	48210200	48211200	1.049793302286724
chr17	48210300	48211300	0.4416364493501114
chr17	48210400	48211400	0.6741267611354308
chr17	48210500	48211500	0.34691456288722955
chr17	48210600	48211600	-0.0978645893898994
chr17	48210700	48211700	-0.5092814428591892
chr17	48210800	48211800	-0.4090053736461307
chr17	48210900	48211900	-0.34597651855993905
chr17	48211000	48212000	-0.6914836505637414
chr17	48211900	48212900	0.31233057111168644
chr17	48212000	48213000	0.17658148177257538
chr17	48212100	48213100	0.09975178078646003
chr17	48212200	48213200	0.20910829053098887
chr17	48212300	48213300	0.3697668247253359
chr17	48213400	48214400	1.0059204127498602
chr17	48213500	48214500	1.4124146047148036
chr17	48213600	48214600	1.1646505924298138
chr17	48213700	48214700	1.1848320520328617
chr17	48214700	48215700	2.9719619438755926
chr17	48214800	48215800	3.172614854900378
chr17	48214900	48215900	2.5679834376289747
chr17	48215000	48216000	2.072409554336772
chr17	48215100	48216100	2.332933316003908
chr17	48215200	48216200	2.27602027088
chr17	48215300	48216300	1.6815390697974617
chr17	48215400	48216400	1.4768319570295956
chr17	48215500	48216500	1.112694500213183
chr17	48215700	48216700	0.7464588693174441
chr17	48215800	48216800	0.5929095755280971
chr17	48215900	48216900	1.1380183181935688
chr17	48216000	48217000	1.0425099545417162
chr17	48216100	48217100	0.9141110584692288
chr17	48216200	48217200	0.5850415122699768
chr17	48216300	48217300	0.5045373571020177
chr17	48216400	48217400	0.7076134699463622
chr17	48216500	48217500	1.5197872881306187
chr17	48216600	48217600	1.843856810797132
chr17	48216700	48217700	1.4657274893742431
chr17	48216800	48217800	1.335207604762522
chr17	48216900	48217900	1.016895860014362
chr17	48217000	48218000	1.158480695555904
chr17	48217100	48218100	0.982775304121146
chr17	48217200	48218200	1.6003561706027432
chr17	48217300	48218300	2.0489797318764142
chr17	48217400	48218400	1.2175473331846187
chr17	48217500	48218500	0.6021509512349913
chr17	48217600	48218600	0.5037290630290301
chr17	48217700	48218700	0.3441490865167663
chr17	48217800	48218800	0.5533386443380396
chr17	48217900	48218900	0.5736272698802832
chr17	48218000	48219000	0.4840075665441608
chr17	48218100	48219100	0.2282766670672164
chr17	48218200	48219200	0.02794442265879369
chr17	48218300	48219300	-0.4777571764259952
chr17	48218400	48219400	0.04238230890368401
chr17	48218500	48219500	-0.004420948632131867
chr17	48218600	48219600	0.5253085220729635
chr17	48218700	48219700	1.021081783419048
chr17	48218800	48219800	1.267896700416719
chr17	48218900	48219900	1.25327805454669
chr17	48219000	48220000	1.24477766798491
chr17	48219100	48220100	1.599763960952335
chr17	48219200	48220200	1.909047544152887
chr17	48219300	48220300	1.4840182010459928
chr17	48219400	48220400	1.9228173959165216
chr17	48219500	48220500	2.19521301682387
chr17	48219600	48220600	1.8502407780116703
chr17	48219700	48220700	1.857207604911309
chr17	48219800	48220800	1.5293168789078098
chr17	48220900	48221900	-0.18233901581005232
chr17	48221000	48222000	-0.14982807100152615
chr17	48221100	48222100	-0.4250604540858965
chr17	48221200	48222200	-0.5688507534595745
chr17	48221300	48222300	-0.1885190620134118
chr17	48221400	48222400	-0.4406979294151868
chr17	48221500	48222500	-0.3065372624094518
chr17	48221600	48222600	0.21640250442553224
chr17	48221700	48222700	0.5857932496644652
chr17	48221800	48222800	0.8093244311164832
chr17	48224200	48225200	1.5072464234015892
chr17	48224300	48225300	0.9888746012874988
chr17	48224400	48225400	0.7552283907789381
chr17	48224500	48225500	0.4382328341253449
chr17	48224600	48225600	0.32572539228942304
chr17	48224700	48225700	-0.22446374832525465
chr17	48224800	48225800	-0.21709432825887184
chr17	48224900	48225900	-0.2959509050240829
chr17	48225000	48226000	-0.42978665073501077
chr17	48225100	48226100	0.21237585171973197
chr17	48225200	48226200	0.14433647036276726
chr17	48225300	48226300	0.9080465590575892
chr17	48225400	48226400	1.1806293886630792
chr17	48225500	48226500	1.05173454117219
chr17	48225600	48226600	1.1655357954371754
chr17	48225700	48226700	1.2423741397829562
chr17	48225800	48226800	1.5236095903376203
chr17	48225900	48226900	1.1997647275489782
chr17	48226000	48227000	1.7832021678210728
chr17	48226100	48227100	1.2042230215039778
chr17	48226200	48227200	1.5629235557584884
chr17	48226300	48227300	0.6279586408860297
chr17	48226400	48227400	0.15315311008278693
chr17	48226500	48227500	0.5158540837363539
chr17	48226600	48227600	0.4266959030306141
chr17	48226700	48227700	0.8888714289015202
chr17	48226800	48227800	0.4632725494246308
chr17	48226900	48227900	0.4352790695583661
chr17	48227000	48228000	-0.3232934880225688
chr17	48227100	48228100	0.143723199875741
chr17	48227200	48228200	0.5346313960013963
chr17	48227300	48228300	1.0546754923668125
chr17	48227400	48228400	1.7370801245183956
chr17	48227500	48228500	1.592417996460663
chr17	48227600	48228600	2.077601071183265
chr17	48227700	48228700	1.6166672031572624
chr17	48227800	48228800	1.8639126286329264
chr17	48227900	48228900	2.3724082732544653
chr17	48228000	48229000	3.327301735266441
chr17	48228100	48229100	3.2910446604472683
chr17	48228200	48229200	2.953597357641667
chr17	48228300	48229300	3.067688584955647
chr17	48228400	48229400	2.5659753106795526
chr17	48228500	48229500	1.9010977987223137
chr17	48228600	48229600	0.9197056308162592
chr17	48228700	48229700	1.2561102356486331
chr17	48228800	48229800	1.1716683173413889
chr17	48228900	48229900	1.146219749715296
chr17	48229000	48230000	0.7699857573785068
chr17	48229100	48230100	0.43528325399773865
chr17	48229200	48230200	-0.06944227509203645
chr17	48229300	48230300	-0.5063026804132206
chr17	48229400	48230400	-0.916299609267914
chr17	48229500	48230500	0.5517785442528058
chr17	48229600	48230600	1.4949268652045482
chr17	48229700	48230700	1.7378003508396689
chr17	48229800	48230800	1.0191909439177915
chr17	48229900	48230900	1.3352017684724635
chr17	48230000	48231000	1.403719650114136
chr17	48230100	48231100	1.7260352510194907
chr17	48230200	48231200	1.5563610982849219
chr17	48230300	48231300	1.6181316608616665
chr17	48230400	48231400	1.7111987304258534
chr17	48230500	48231500	1.3551796618599778
chr17	48230600	48231600	1.0294819383385072
chr17	48230700	48231700	0.4657818170260019
chr17	48230800	48231800	0.6290186942782038
chr17	48230900	48231900	0.13326136712359596
chr17	48231000	48232000	-0.17688432157784004
chr17	48231100	48232100	-0.4272546750047815
chr17	48231200	48232200	0.14489164086695336
chr17	48231300	48232300	0.060721167511822736
chr17	48231400	48232400	0.2056475749695965
chr17	48231500	48232500	0.2852066697043545
chr17	48231600	48232600	0.4240772737162473
chr17	48231700	48232700	1.1527397798360992
chr17	48231800	48232800	1.5820340183959416
chr17	48231900	48232900	2.123499252109404
chr17	48232000	48233000	2.381947556679645
chr17	48232100	48233100	3.078470572269952
chr17	48232200	48233200	3.0341091236833084
chr17	48232300	48233300	2.8360447142631755
chr17	48232400	48233400	2.9476413990471486
chr17	48232500	48233500	2.404790768584762
chr17	48232600	48233600	2.3825218331200784
chr17	48232700	48233700	2.4449743562338058
chr17	48232800	48233800	1.8257649427952407
chr17	48232900	48233900	0.660010687955468
chr17	48233000	48234000	0.058696579059274924
chr17	48233100	48234100	-0.8986164894087729
chr17	48233200	48234200	-1.4024607320064606
chr17	48233300	48234300	-0.8189209286356283
chr17	48233400	48234400	-0.9369709802162464
chr17	48233500	48234500	-1.1231423350823766
chr17	48233600	48234600	-0.8711487378196618
chr17	48233700	48234700	-1.4802520930970609
chr17	48233800	48234800	-1.0110273674936272
chr17	48233900	48234900	-0.15199694503621147
chr17	48234000	48235000	0.3030022099056149
chr17	48234100	48235100	0.6380731437807572
chr17	48234200	48235200	1.1899250349743091
chr17	48234300	48235300	1.5534113476435332
chr17	48234400	48235400	1.7193061522727575
chr17	48234800	48235800	2.4624482356790423
chr17	48234900	48235900	2.2841066650304978
chr17	48235000	48236000	1.6698081712510084
chr17	48235100	48236100	2.1913162256752376
chr17	48235200	48236200	1.984010884861537
chr17	48235300	48236300	1.819542260031741
chr17	48235400	48236400	1.379289296588493
chr17	48235500	48236500	1.3420734212795655
chr17	48235600	48236600	1.1513071107926596
chr17	48235700	48236700	1.4064068429552783
chr17	48235800	48236800	1.817630483822301
chr17	48235900	48236900	1.809850376574416
chr17	48236000	48237000	2.3898047215109717
chr17	48236100	48237100	0.8147364799410828
chr17	48236200	48237200	0.7529764821624974
chr17	48236300	48237300	0.22288420304110693
chr17	48236400	48237400	0.5099917058275405
chr17	48236500	48237500	0.4657199181841873
chr17	48236600	48237600	0.15413849907226934
chr17	48236700	48237700	0.124369086236156
chr17	48236800	48237800	-0.28978988954539364
chr17	48236900	48237900	-0.16941089016537114
chr17	48237000	48238000	0.27179845062600194
chr17	48238000	48239000	1.7643308408498777
chr17	48238100	48239100	1.8715384951861336
chr17	48238200	48239200	1.7416900367440729
chr17	48238300	48239300	1.1785717637985798
chr17	48238400	48239400	1.4547264244612297
chr17	48238500	48239500	1.3665749341597515
chr17	48238600	48239600	1.1538029960715923
chr17	48238700	48239700	1.085709498127032
chr17	48238800	48239800	1.3159588247354812
chr17	48238900	48239900	1.0577040931874404
chr17	48239000	48240000	1.73722733047739
chr17	48239100	48240100	1.5888748263388317
chr17	48239200	48240200	1.914786293575914
chr17	48239900	48240900	2.593088570027521
chr17	48240000	48241000	2.951307222813699
chr17	48240100	48241100	2.4602270390319627
chr17	48240200	48241200	2.045318378791249
chr17	48240300	48241300	1.5504998280254656
chr17	48240400	48241400	1.7850925375525633
chr17	48240500	48241500	1.5908671753648918
chr17	48240600	48241600	1.3157558492511197
chr17	48240700	48241700	1.0365485705636923
chr17	48240800	48241800	1.1076865653193697
chr17	48240900	48241900	1.0180650088473924
chr17	48241000	48242000	0.6813068058480529
chr17	48241100	48242100	0.4591199423945831
chr17	48241200	48242200	1.1402603535182818
chr17	48241300	48242300	1.164828730817051
chr17	48241400	48242400	1.167140158127176
chr17	48241500	48242500	1.4766136407830268
chr17	48241600	48242600	1.7793089995942355
chr17	48241700	48242700	2.445069237691549
chr17	48241800	48242800	2.068168169992559
chr17	48241900	48242900	2.3909288779127182
chr17	48242000	48243000	2.781119874126083
chr17	48242100	48243100	3.153734362642994
chr17	48242200	48243200	3.310626880006125
chr17	48242300	48243300	3.0224284993942567
chr17	48242400	48243400	2.4290333693588857
chr17	48242500	48243500	1.7636009901678735
chr17	48242600	48243600	1.7779759935749209
chr17	48242700	48243700	1.1923184001499083
chr17	48242800	48243800	0.9740964288657398
chr17	48242900	48243900	1.3613992203824663
chr17	48243000	48244000	1.370311740709419
chr17	48243100	48244100	1.5141033487934057
chr17	48243200	48244200	0.7699883119740139
chr17	48243300	48244300	0.9818123684752584
chr17	48243400	48244400	1.4957441248091905
chr17	48243500	48244500	1.949554075687849
chr17	48243600	48244600	2.249370166936149
chr17	48243700	48244700	2.7165341398836955
chr17	48243800	48244800	3.189074059252368
chr17	48243900	48244900	2.7909710593328216
chr17	48244000	48245000	2.745803472902988
chr17	48244100	48245100	2.602296498386188
chr17	48244200	48245200	2.954099676664168
chr17	48244300	48245300	3.3084682980264954
chr17	48244400	48245400	3.0957582444199128
chr17	48244500	48245500	3.1873591685942984
chr17	48244600	48245600	2.8047894183028834
chr17	48244700	48245700	2.5981758180503185
chr17	48244800	48245800	2.751554243615604
chr17	48244900	48245900	2.547970315925137
chr17	48245000	48246000	2.4242663073689794
chr17	48245100	48246100	2.1626818115855118
chr17	48245200	48246200	2.4073766849617533
chr17	48245300	48246300	2.4993181668226128
chr17	48245400	48246400	2.0944479999970302
chr17	48245500	48246500	2.3413019317532577
chr17	48245600	48246600	2.059716781880498
chr17	48245700	48246700	2.112238453893537
chr17	48245800	48246800	1.0082816398626524
chr17	48245900	48246900	0.9566636687915256
chr17	48246000	48247000	1.3704968543962592
chr17	48246100	48247100	2.0126289489786773
chr17	48246200	48247200	1.682325850743016
chr17	48246300	48247300	1.2437823007025044
chr17	48246400	48247400	1.3846356234384325
chr17	48246500	48247500	0.8384094372914448
chr17	48246600	48247600	0.7225603262358455
chr17	48246700	48247700	0.2898588908984651
chr17	48246800	48247800	1.6721648828906732
chr17	48246900	48247900	1.6666497651384269
chr17	48247000	48248000	1.248088636896949
chr17	48247100	48248100	1.1008180204199378
chr17	48247200	48248200	0.6750033650403003
chr17	48247300	48248300	0.6865142233663827
chr17	48247400	48248400	0.7150660732510888
chr17	48247500	48248500	0.7575819410553183
chr17	48247600	48248600	0.9079571037921046
chr17	48247700	48248700	1.3735593789404312
chr17	48247800	48248800	1.1710322789584875
chr17	48247900	48248900	1.028390950255415
chr17	48248000	48249000	0.9272722401358974
chr17	48248100	48249100	0.8411526490856227
chr17	48248200	48249200	1.0772597150135108
chr17	48248300	48249300	0.9718101995224738
chr17	48248400	48249400	0.8184443499187098
chr17	48248500	48249500	0.8154320363427838
chr17	48250300	48251300	1.7399061400395357
chr17	48250400	48251400	1.6488718426607705
chr17	48250500	48251500	1.4976684386321242
chr17	48250600	48251600	1.2244798911773254
chr17	48250700	48251700	1.576092612046387
chr17	48250800	48251800	1.948941392452278
chr17	48250900	48251900	1.6619386267737084
chr17	48251000	48252000	1.54422120822569
chr17	48251100	48252100	2.2345830238526623
chr17	48251200	48252200	1.8764362918843325
chr17	48251300	48252300	2.432956689359477
chr17	48251400	48252400	2.5108314018437783
chr17	48251500	48252500	2.4918564449646827
chr17	48251600	48252600	3.098924305123545
chr17	48251700	48252700	2.7838224467711647
chr17	48251800	48252800	3.2873159915653503
chr17	48251900	48252900	2.8351284305066566
chr17	48252000	48253000	2.5750044786102246
chr17	48252100	48253100	2.2043361976723292
chr17	48252200	48253200	1.8770455660229404
chr17	48252300	48253300	1.714457828735335
chr17	48252400	48253400	2.0424656049253618
chr17	48252500	48253500	2.4548099457011143
chr17	48252600	48253600	2.1638834408361567
chr17	48252700	48253700	1.9414674191088388
chr17	48252800	48253800	1.4700237571233383
chr17	48252900	48253900	1.9103831084382592
chr17	48253000	48254000	2.2623466200226043
chr17	48253100	48254100	2.0880073802039822
chr17	48253200	48254200	1.8779904919583648
chr17	48253300	48254300	1.5270190702191937
chr17	48253400	48254400	1.1197427152213997
chr17	48253500	48254500	0.602949373088237
chr17	48253600	48254600	0.3733632611114647
chr17	48253700	48254700	0.7770845032964032
chr17	48255100	48256100	1.9331759752016784
chr17	48255200	48256200	2.2772192362709824
chr17	48255300	48256300	1.667508923365978
chr17	48255400	48256400	1.4482675009653927
chr17	48255500	48256500	1.2991343759936769
chr17	48255600	48256600	1.1601945950993084
chr17	48255700	48256700	1.4235281840090053
chr17	48255800	48256800	0.42137645632473897
chr17	48255900	48256900	0.21999933121651447
chr17	48256000	48257000	-0.44586508609498143
chr17	48256100	48257100	-0.16854375209034986
chr17	48256200	48257200	-0.6157454952684084
chr17	48256300	48257300	-0.3153471940092892
chr17	48256400	48257400	-0.22232028884036967
chr17	48256500	48257500	0.09169275365745977
chr17	48256600	48257600	0.6826237727444626
chr17	48257700	48258700	2.079430837097878
chr17	48257800	48258800	2.2258400399022644
chr17	48257900	48258900	2.6085842971431488
chr17	48258000	48259000	3.3401689522579154
chr17	48258100	48259100	3.57182219416037
chr17	48258200	48259200	3.5480518611432683
chr17	48258300	48259300	2.6798055185994287
chr17	48258400	48259400	2.1809505358723857
chr17	48258500	48259500	1.9794362737636049
chr17	48258600	48259600	2.7738505819003767
chr17	48258700	48259700	3.027446468579886
chr17	48258800	48259800	3.096062784702797
chr17	48258900	48259900	3.1679611737598585
chr17	48259000	48260000	2.7055570063409236
chr17	48259100	48260100	2.9535189419607986
chr17	48259200	48260200	2.590705324024312
chr17	48259300	48260300	3.2682163966159643
chr17	48259400	48260400	3.0716594804473014
chr17	48259500	48260500	2.6348915157591186
chr17	48259600	48260600	2.8980856072096826
chr17	48259700	48260700	2.101757716040609
chr17	48259800	48260800	2.013678440797719
chr17	48259900	48260900	1.8064241775713643
chr17	48260000	48261000	1.432537292424797
chr17	48260100	48261100	0.2361210642279141
chr17	48260200	48261200	0.16500973481109502
chr17	48260300	48261300	0.1948635863517348
chr17	48260400	48261400	0.3061663668963839
chr17	48260500	48261500	0.9615966904483476
chr17	48260600	48261600	1.1713626373438322
chr17	48260700	48261700	1.3675897092958205
chr17	48260800	48261800	1.4327824224674734
chr17	48260900	48261900	0.8807559357738121
chr17	48261000	48262000	0.8306974497224673
chr17	48261100	48262100	1.4838444888579163
chr17	48261200	48262200	1.434165946695666
chr17	48261300	48262300	1.5822608800230462
chr17	48261400	48262400	1.9551751555729708
chr17	48261500	48262500	1.3363903213389925
chr17	48261600	48262600	0.15002271116561666
chr17	48261700	48262700	-0.09357621607350593
chr17	48261800	48262800	-0.10855753781460303
chr17	48261900	48262900	0.4004347754865699
chr17	48262000	48263000	0.9447596960773051
chr17	48262100	48263100	0.7841097490671559
chr17	48262200	48263200	1.3903865880114106
chr17	48262300	48263300	1.0915227783935983
chr17	48262400	48263400	1.22502512160777
chr17	48262500	48263500	0.8249560274126838
chr17	48262600	48263600	1.8968937579770104
chr17	48262700	48263700	2.7779051006400213
chr17	48262800	48263800	3.1587172946831585
chr17	48262900	48263900	3.244617047663751
chr17	48263000	48264000	2.884412197971138
chr17	48263100	48264100	3.2638721431870388
chr17	48263200	48264200	2.950627232385373
chr17	48263300	48264300	2.695151636101598
chr17	48263400	48264400	2.3895740146372493
chr17	48263500	48264500	2.904754097119331
chr17	48263600	48264600	2.5317293786186497
chr17	48263700	48264700	2.184813551589284
chr17	48263800	48264800	1.959730212585904
chr17	48263900	48264900	1.7707830724798586
chr17	48264000	48265000	1.3615505461142068
chr17	48264100	48265100	1.1458281623417197
chr17	48264200	48265200	1.6106260009408568
chr17	48264300	48265300	2.012941991489808
chr17	48264400	48265400	1.85043334059438
chr17	48264500	48265500	1.9302078365257125
chr17	48264600	48265600	2.105666536513952
chr17	48264700	48265700	2.377951098537748
chr17	48264800	48265800	1.9502049771922736
chr17	48264900	48265900	1.6572183134481495
chr17	48265000	48266000	1.6569248675654504
chr17	48265100	48266100	1.9812621453927977
chr17	48265200	48266200	1.4840294989022351
chr17	48265300	48266300	1.329702562521906
chr17	48265400	48266400	1.7839523267608184
chr17	48265500	48266500	1.8821345697053875
chr17	48266600	48267600	1.7991536152767449
chr17	48266700	48267700	1.879418828840146
chr17	48266800	48267800	1.825063354844732
chr17	48266900	48267900	1.626416821332617
chr17	48267000	48268000	1.6441799979549325
chr17	48267100	48268100	1.3422175610278744
chr17	48267200	48268200	1.1826376707052972
chr17	48267300	48268300	0.7895786996033879
chr17	48268300	48269300	1.6320414754033608
chr17	48268400	48269400	1.5543174595031952
chr17	48268500	48269500	0.5413793049905096
chr17	48268600	48269600	0.4299143483638753
chr17	48268700	48269700	0.5911890617090015
chr17	48268800	48269800	0.4143227725613652
chr17	48268900	48269900	0.2633673698268799
chr17	48269000	48270000	-0.31006465309741543
chr17	48269100	48270100	-0.12501853321753095
chr17	48269200	48270200	-0.21268746451753606
chr17	48269300	48270300	-0.2457276238580657
chr17	48269400	48270400	0.12571966192826914
chr17	48269500	48270500	0.2876853811956732
chr17	48269600	48270600	0.590819604505603
chr17	48269700	48270700	0.056930565883625175
chr17	48269800	48270800	-0.16339762211359032
chr17	48269900	48270900	0.1293200538887447
chr17	48270100	48271100	0.6330721414831691
chr17	48270200	48271200	1.1476033305249729
chr17	48270300	48271300	1.8805165318138133
chr17	48272200	48273200	0.8084097421791626
chr17	48272300	48273300	0.8085006965847862
chr17	48272400	48273400	1.1906032615245332
chr17	48272800	48273800	1.7939068112905483
chr17	48272900	48273900	2.2165168088963094
chr17	48273000	48274000	1.6316295394230014
chr17	48273100	48274100	1.4951025338223003
chr17	48273500	48274500	0.9097573792835192
chr17	48273600	48274600	0.672974424698956
chr17	48273700	48274700	0.4925648045749722
chr17	48273800	48274800	-0.06268608125598157
chr17	48273900	48274900	0.2903963385100975
chr17	48274000	48275000	0.759480912794108
chr17	48274100	48275100	1.5734509532939749
chr17	48274200	48275200	1.8386267158159213
chr17	48274300	48275300	1.644065600936978
chr17	48274400	48275400	1.1078833063003763
chr17	48274500	48275500	1.4134447119084388
chr17	48274600	48275600	1.3522525717692693
chr17	48274700	48275700	1.5517579288946175
chr17	48274800	48275800	1.8221423971603656
chr17	48274900	48275900	1.6216651055385198
chr17	48275000	48276000	1.6204398252685206
chr17	48275100	48276100	0.8856375927006407
chr17	48275200	48276200	0.8783709107538153
chr17	48275300	48276300	1.0804024792276867
chr17	48275400	48276400	1.5059336111448578
chr17	48275500	48276500	1.160295134312092
chr17	48275600	48276600	1.2334749796285402
chr17	48275700	48276700	0.4334550518225041
chr17	48275800	48276800	0.2417829684236519
chr17	48275900	48276900	-0.3260286151113837
chr17	48276000	48277000	-0.44041849578945436
chr17	48276100	48277100	-0.20888386591602928
chr17	48276200	48277200	-0.11985237355135987
chr17	48276300	48277300	-0.5904153009846912
chr17	48276400	48277400	-1.165001802942688
chr17	48276500	48277500	-0.7908716853023898
chr17	48276600	48277600	-0.8593479974848071
chr17	48276700	48277700	-0.750932065949745
chr17	48276800	48277800	-1.0476097632485672
chr17	48276900	48277900	-0.7535934128218352
chr17	48277000	48278000	-0.9518958141542992
chr17	48277100	48278100	-0.5812378229190829
chr17	48277200	48278200	-0.6103114703489667
chr17	48277300	48278300	0.1436210464341258
chr17	48277400	48278400	0.7058437742875742
chr17	48277500	48278500	0.6643232262255597
chr17	48277600	48278600	0.9024853531198708
chr17	48277700	48278700	1.0229705643059472
chr17	48277800	48278800	1.7394627605532829
chr17	48277900	48278900	1.5420463236332689
chr17	48278000	48279000	1.9294996651187737
chr17	48278100	48279100	2.2275173545683637
chr17	48278200	48279200	2.3175618106459552
chr17	48278300	48279300	2.027120914348222
chr17	48278400	48279400	2.3369129524046817
chr17	48278500	48279500	1.766995713729646
chr17	48278600	48279600	1.0368309710625148
chr17	48278700	48279700	1.0830730350578843
chr17	48278800	48279800	1.1148399685975732
chr17	48278900	48279900	1.3718445140974704
chr17	48279000	48280000	1.0647405084380772
chr17	48279100	48280100	0.4511426263931336
chr17	48279200	48280200	0.16727710183888128
chr17	48279300	48280300	0.4547909069715598
chr17	48279400	48280400	-0.09859622177278904
chr17	48279500	48280500	0.4756031225549637
chr17	48279600	48280600	1.076905627658608
chr17	48279700	48280700	1.130165588513293
chr17	48279800	48280800	1.1113288497857734
chr17	48279900	48280900	0.9061099704011546
chr17	48280000	48281000	0.7227204850714583
chr17	48280100	48281100	0.7164917179382716
chr17	48280400	48281400	1.5188228940678183
chr17	48280500	48281500	1.0184657348714532
chr17	48280600	48281600	1.4533254693431037
chr17	48280700	48281700	1.7711973901717033
chr17	48280800	48281800	1.321585509670194
chr17	48280900	48281900	1.8270172528998136
chr17	48281000	48282000	1.7968232075762613
chr17	48281100	48282100	1.912133370767118
chr17	48281200	48282200	1.5459468032844856
chr17	48281300	48282300	0.6215814974668615
chr17	48281400	48282400	1.4598844188794968
chr17	48281500	48282500	2.1815101188644888
chr17	48281600	48282600	1.7740332900878222
chr17	48281700	48282700	1.6300569171027657
chr17	48281800	48282800	1.527067071174106
chr17	48281900	48282900	0.4523550456034608
chr17	48282000	48283000	0.9010650849800664
chr17	48282100	48283100	0.9974219197661112
chr17	48282200	48283200	1.2102317622815333
chr17	48282300	48283300	0.7445096587992968
chr17	48282400	48283400	0.1918177951683132
chr17	48282500	48283500	-0.032829454761993275
chr17	48282600	48283600	-0.4419050598005681
chr17	48282700	48283700	-0.8424483346395726
chr17	48282800	48283800	-0.20234974319506294
chr17	48282900	48283900	0.9370530627831792
chr17	48283000	48284000	0.08841118578102984
chr17	48283100	48284100	0.24757323812335344
chr17	48283200	48284200	-0.01884660840862808
chr17	48283300	48284300	0.4712653826583042
chr17	48283400	48284400	0.4179346026232418
chr17	48283500	48284500	0.293084998103636
chr17	48283600	48284600	0.3119294057487059
chr17	48283700	48284700	0.23529422359904506
chr17	48283800	48284800	0.023429087907526392
chr17	48283900	48284900	-0.3962746693537352
chr17	48284000	48285000	0.2936012799190263
chr17	48284100	48285100	0.8518570150021751
chr17	48284200	48285200	1.2212177618071336
chr17	48284300	48285300	1.7608077574482135
chr17	48284400	48285400	2.1597410312168948
chr17	48284500	48285500	2.6453426856998767
chr17	48284600	48285600	3.362300616038368
chr17	48285300	48286300	3.0104465715991955
chr17	48285500	48286500	2.71511449520476
chr17	48285600	48286600	2.145209673927864
chr17	48285700	48286700	1.6602431219707816
chr17	48285800	48286800	1.074111377406448
chr17	48285900	48286900	1.079488199760868
chr17	48286000	48287000	1.5194126333274516
chr17	48286100	48287100	1.321142375913552
chr17	48286200	48287200	0.9913243125651496
chr17	48286300	48287300	1.0935001832020004
chr17	48286400	48287400	1.2313144670899616
chr17	48286500	48287500	1.5321803969845602
chr17	48286600	48287600	1.1055916652833049
chr17	48286700	48287700	1.531458988447561
chr17	48286800	48287800	2.105798538188913
chr17	48286900	48287900	2.137973532379336
chr17	48287000	48288000	2.0953111676372367
chr17	48287100	48288100	2.011514696807469
chr17	48287200	48288200	1.9885948669950908
chr17	48287300	48288300	1.9252672642924835
chr17	48287400	48288400	1.727618343057303
chr17	48287500	48288500	1.6938385519863586
chr17	48287600	48288600	1.849158562267084
chr17	48287700	48288700	1.3612399591784248
chr17	48287800	48288800	1.3251786509318049
chr17	48287900	48288900	0.7156533810151913
chr17	48288000	48289000	0.39987947522568745
chr17	48288100	48289100	1.0742032598491984
chr17	48288200	48289200	1.2299811533978815
chr17	48288300	48289300	1.041480636980588
chr17	48288400	48289400	0.6613310930082439
chr17	48288500	48289500	0.4667805590352391
chr17	48288600	48289600	0.3655493455292271
chr17	48288700	48289700	0.19724522087850072
chr17	48288800	48289800	0.057855585705360126
chr17	48288900	48289900	0.5799848599041743
chr17	48289000	48290000	0.47938610097036755
chr17	48289100	48290100	-0.2467376706703572
chr17	48289200	48290200	-0.07682435789350989
chr17	48289300	48290300	0.5274856321199397
chr17	48289400	48290400	0.6929836649957951
chr17	48289500	48290500	1.1174361173635372
chr17	48289600	48290600	1.5086150694131448
chr17	48289700	48290700	1.3797488650551812
chr17	48289800	48290800	1.7238012398807219
chr17	48289900	48290900	1.5885801566021427
chr17	48290000	48291000	1.3041623627284353
chr17	48290100	48291100	1.910972998331096
chr17	48290200	48291200	2.035760461340642
chr17	48290300	48291300	1.7537040695223884
chr17	48290400	48291400	1.5806675771992036
chr17	48290500	48291500	1.153785219997162
chr17	48290600	48291600	0.9457630658211944
chr17	48290700	48291700	1.3944418368611755
chr17	48290800	48291800	0.4974457286195395
chr17	48290900	48291900	0.4712239665356658
chr17	48291000	48292000	0.9819737113088619
chr17	48291100	48292100	0.5454887813687412
chr17	48292200	48293200	0.08539488652025383
chr17	48292300	48293300	0.22700088021455184
chr17	48292400	48293400	0.7066657065706469
chr17	48292500	48293500	0.7350767016639486
chr17	48292600	48293600	1.2476077252404494
chr17	48292700	48293700	1.8236727858242343
chr17	48292800	48293800	2.2481416921160524
chr17	48292900	48293900	2.178085505738684
chr17	48293000	48294000	2.3819033295581957
chr17	48293100	48294100	3.1408692076413285
chr17	48293200	48294200	3.0502553466591
chr17	48293300	48294300	2.9050659297705663
chr17	48293400	48294400	3.365557408857433
chr17	48293500	48294500	3.24033288440424
chr17	48293600	48294600	3.1978252274382246
chr17	48293700	48294700	2.7809110868686986
chr17	48293800	48294800	2.8713638074804235
chr17	48293900	48294900	2.7030967275438607
chr17	48294000	48295000	2.6525117609391886
chr17	48294100	48295100	2.0006155308059093
chr17	48294200	48295200	2.2368034670530217
chr17	48294300	48295300	2.1219797915529304
chr17	48294400	48295400	1.7462681378337777
chr17	48294500	48295500	1.7184801839858113
chr17	48294600	48295600	0.9034407937300741
chr17	48295700	48296700	0.687506538934101
chr17	48295800	48296800	0.8421492613457455
chr17	48295900	48296900	0.8190393260639511
chr17	48296000	48297000	0.7550090450334606
chr17	48296100	48297100	0.09206211161681092
chr17	48296200	48297200	0.223359842496916
chr17	48296300	48297300	-0.312091407067754
chr17	48296400	48297400	-0.6228740820976872
chr17	48296500	48297500	-0.9829811338954684
chr17	48296600	48297600	-0.25957953986257143
chr17	48296700	48297700	0.2712356084856796
chr17	48296800	48297800	0.14225153140879354
chr17	48296900	48297900	-0.13970410040081527
chr17	48297000	48298000	-0.320842653701998
chr17	48297100	48298100	0.06954823451331545
chr17	48297200	48298200	-0.039450486226476386
chr17	48297300	48298300	0.21701235805974428
chr17	48297400	48298400	0.75406290739216
chr17	48297500	48298500	0.6659037384206379
chr17	48297600	48298600	0.5018025329796147
chr17	48297700	48298700	-0.06893124183991439
chr17	48297800	48298800	-0.4982138095329274
chr17	48297900	48298900	-0.4453154666244799
chr17	48298000	48299000	-0.47029233199767656
chr17	48298100	48299100	-0.2544224974977454
chr17	48298200	48299200	0.2971837595724344
chr17	48298300	48299300	0.8930610115134997
chr17	48298400	48299400	0.9923538758783668
chr17	48298500	48299500	1.2819736033500175
chr17	48298600	48299600	1.5332411703310531
chr17	48298700	48299700	2.1647195800804573
chr17	48298800	48299800	2.9893205798010265
chr17	48298900	48299900	2.894672839887656
chr17	48299000	48300000	3.3770215395038146
chr17	48299100	48300100	3.3556676224738933
chr17	48299200	48300200	2.913252902729301
chr17	48299300	48300300	2.575704244494632
chr17	48299400	48300400	2.510030643509494
chr17	48299500	48300500	2.5965670282013305
chr17	48299600	48300600	2.3652132771636487
chr17	48299700	48300700	2.3461893594097822
chr17	48299800	48300800	1.7955195277628495
chr17	48299900	48300900	1.7479323383698908
chr17	48300000	48301000	1.5110005863797762
chr17	48300100	48301100	1.4881020060087882
chr17	48300200	48301200	1.7925562226904583
chr17	48300300	48301300	2.016362762959638
chr17	48300400	48301400	1.6508168839043935
chr17	48300500	48301500	2.079704674897856
chr17	48300600	48301600	2.674700811488348
chr17	48300700	48301700	2.1001774215835383
chr17	48300800	48301800	2.3410708225524863
chr17	48300900	48301900	2.216405201822483
chr17	48301000	48302000	1.8918480320445477
chr17	48301100	48302100	1.8583853090472555
chr17	48301200	48302200	1.724568760420553
chr17	48301300	48302300	1.4363162973544856
chr17	48301400	48302400	1.7723220040918377
chr17	48301500	48302500	1.4355240126283806
chr17	48301600	48302600	1.6636655705812633
chr17	48301700	48302700	2.3011505920161994
chr17	48301800	48302800	2.309309218357694
chr17	48301900	48302900	2.307056099496845
chr17	48302000	48303000	2.9108973830668154
chr17	48302100	48303100	2.9810528651801382
chr17	48302200	48303200	2.9058469764702277
chr17	48302300	48303300	2.8893906665542133
chr17	48302400	48303400	2.427065926824899
chr17	48302500	48303500	2.716181227337644
chr17	48302600	48303600	1.7473763610140345
chr17	48302700	48303700	1.0841211186828041
chr17	48302800	48303800	0.8157844297764666
chr17	48302900	48303900	0.5686331275973199
chr17	48303000	48304000	0.7096663780910675
chr17	48303100	48304100	0.5429885927885456
chr17	48303200	48304200	0.3669551657057684
chr17	48303300	48304300	0.18342461355403566
chr17	48303400	48304400	0.5369432258885721
chr17	48303500	48304500	-0.14779624254163976
chr17	48303600	48304600	0.11564937791678212
chr17	48303700	48304700	0.7707014743502748
chr17	48303800	48304800	0.6191510337250271
chr17	48303900	48304900	1.2586593728767408
chr17	48304000	48305000	0.5528910027532179
chr17	48304100	48305100	0.8540254750831454
chr17	48304200	48305200	0.7763491141601795
chr17	48304300	48305300	1.0200021250695115
chr17	48304400	48305400	0.6855258111262772
chr17	48304500	48305500	1.0383663091283308
chr17	48304600	48305600	1.4389814587301932
chr17	48304700	48305700	1.3404421668115771
chr17	48304800	48305800	1.9329897289422864
chr17	48304900	48305900	1.6894581808787457
chr17	48305000	48306000	2.197984697816811
chr17	48305100	48306100	1.5842315093071082
chr17	48305200	48306200	1.6241787607579856
chr17	48305300	48306300	1.3432872250519041
chr17	48305400	48306400	1.404807836540806
chr17	48305500	48306500	1.2863476161282992
chr17	48305600	48306600	0.602570752871772
chr17	48305700	48306700	0.810756107560113
chr17	48305800	48306800	0.6313063800712886
chr17	48305900	48306900	1.0471366575450016
chr17	48306000	48307000	0.4739519492345257
chr17	48306100	48307100	0.7933094329704173
chr17	48306200	48307200	1.4578114526696755
chr17	48306300	48307300	1.8187218080847345
chr17	48306400	48307400	1.7972457297331823
chr17	48306500	48307500	1.6898975890231709
chr17	48306600	48307600	1.7285302636983435
chr17	48306700	48307700	0.8783387948683906
chr17	48306800	48307800	0.7481315670053059
chr17	48306900	48307900	0.1182392958670174
chr17	48307000	48308000	0.2829482703021335
chr17	48307100	48308100	0.3354385180860997
chr17	48307200	48308200	0.35361620303612384
chr17	48307300	48308300	0.25735012624081605
chr17	48307400	48308400	0.4087639589503062
chr17	48307500	48308500	0.7106262898362472
chr17	48307600	48308600	0.5486784404403446
chr17	48307700	48308700	1.2841349044939503
chr17	48307800	48308800	1.1222516644108955
chr17	48307900	48308900	1.6733425034601068
chr17	48308000	48309000	2.2467154959591658
chr17	48308100	48309100	2.017237597860297
chr17	48308200	48309200	1.7272794071815905
chr17	48308300	48309300	1.653020671860545
chr17	48308400	48309400	1.919441754253256
chr17	48308500	48309500	2.1062286170615447
chr17	48308600	48309600	2.5881856404978323
chr17	48308700	48309700	2.6218765128011166
chr17	48308800	48309800	2.83157421751103
chr17	48308900	48309900	2.6096833323485717
chr17	48309000	48310000	2.1630598851096514
chr17	48309100	48310100	2.0781045537647924
chr17	48309200	48310200	1.885660257864308
chr17	48309300	48310300	2.2894646452785565
chr17	48309400	48310400	1.7657596745367787
chr17	48309500	48310500	1.38541207958594
chr17	48309600	48310600	2.175331276669113
chr17	48309700	48310700	2.304036246324444
chr17	48309800	48310800	2.3172313700123217
chr17	48309900	48310900	2.695088097566836
chr17	48310000	48311000	2.6303978216760306
chr17	48310100	48311100	2.2770902758566662
chr17	48310200	48311200	2.292567871899689
chr17	48310300	48311300	2.118245730703871
chr17	48310400	48311400	2.4747178221679
chr17	48310500	48311500	2.680843322976124
chr17	48310600	48311600	1.5137370884617851
chr17	48310700	48311700	1.4391745560955231
chr17	48310800	48311800	1.6170806622148342
chr17	48310900	48311900	1.4182222810611995
chr17	48311000	48312000	1.3737802028492583
chr17	48311100	48312100	1.8203916577057504
chr17	48311200	48312200	2.237608089066521
chr17	48311300	48312300	2.0601187989828054
chr17	48311400	48312400	1.5365773402600615
chr17	48311500	48312500	1.6137764763814524
chr17	48311600	48312600	1.6300270066449691
chr17	48311700	48312700	1.3484557153790149
chr17	48311800	48312800	0.6622891950996379
chr17	48311900	48312900	0.5850349995689988
chr17	48312000	48313000	0.451047896001627
chr17	48312100	48313100	0.5021138041218126
chr17	48313200	48314200	2.363673302291516
chr17	48313300	48314300	2.3848476922864736
chr17	48313400	48314400	2.9358463192287263
chr17	48313500	48314500	3.0851811728723915
chr17	48313600	48314600	3.2844758760008514
chr17	48313700	48314700	3.134808731660248
chr17	48313800	48314800	3.0250437744616603
chr17	48313900	48314900	2.7426807079234803
chr17	48314000	48315000	2.9097366123541835
chr17	48314100	48315100	3.176722237953222
chr17	48314200	48315200	2.9734903332541736
chr17	48314300	48315300	2.515309439612159
chr17	48314400	48315400	2.0800513868837984
chr17	48314500	48315500	2.4347299902003794
chr17	48314600	48315600	2.6252688846070766
chr17	48314700	48315700	2.8104812829455006
chr17	48314800	48315800	2.425213940373669
chr17	48314900	48315900	2.0786053216185314
chr17	48315000	48316000	2.039297867276302
chr17	48315100	48316100	1.7552360130470677
chr17	48315200	48316200	1.6930937712443697
chr17	48315300	48316300	1.7700322237177541
chr17	48315400	48316400	2.255352838830038
chr17	48315500	48316500	1.331148603761911
chr17	48315600	48316600	1.039315611287352
chr17	48315700	48316700	0.2290426639384943
chr17	48315800	48316800	0.2507492100221555
chr17	48315900	48316900	0.5836557379712529
chr17	48316000	48317000	0.16479109024674277
chr17	48316100	48317100	0.7257814674099287
chr17	48316200	48317200	1.0491397925032733
chr17	48316300	48317300	1.0863373006833676
chr17	48316400	48317400	0.8120556585716214
chr17	48316500	48317500	1.2273647337847855
chr17	48316600	48317600	1.8993976783551343
chr17	48316700	48317700	2.6576205210625377
chr17	48316800	48317800	2.3484306721867214
chr17	48316900	48317900	2.3044250153975545
chr17	48317000	48318000	2.0989980110418056
chr17	48317100	48318100	1.5758060118327069
chr17	48317200	48318200	1.9816841963589162
chr17	48317300	48318300	2.1738264989591323
chr17	48317400	48318400	2.0087089642725715
chr17	48317500	48318500	2.085937562487357
chr17	48317600	48318600	2.059279109181456
chr17	48317700	48318700	1.6689782890171876
chr17	48317800	48318800	2.7195668104080246
chr17	48317900	48318900	2.3774547996450863
chr17	48318000	48319000	2.6962724569667853
chr17	48318100	48319100	2.3047030772070483
chr17	48318200	48319200	1.6177124538914285
chr17	48318300	48319300	1.7273801012816798
chr17	48318400	48319400	1.7459892243774962
chr17	48318500	48319500	1.4483445067508076
chr17	48318600	48319600	1.036376274967011
chr17	48318700	48319700	0.8479521034326112
chr17	48318800	48319800	-0.3986681659979154
chr17	48318900	48319900	-0.2879059915863785
chr17	48319000	48320000	0.1641865814081829
chr17	48319100	48320100	0.8229338855006169
chr17	48319200	48320200	0.4731535784473606
chr17	48319300	48320300	0.252959762640939
chr17	48319400	48320400	0.2122311055634056
chr17	48319500	48320500	0.33394822592606266
chr17	48319600	48320600	-0.060354883407129765
chr17	48319700	48320700	0.6065957755049779
chr17	48319800	48320800	1.1006591008334143
chr17	48319900	48320900	0.8489416272745678
chr17	48320000	48321000	0.2009984928721314
chr17	48320100	48321100	-0.16075125778726415
chr17	48320200	48321200	0.16001296905470785
chr17	48320300	48321300	-0.04173824044756392
chr17	48320400	48321400	0.3210178675303097
chr17	48320500	48321500	0.4166458119702116
chr17	48320600	48321600	1.2038104019415865
chr17	48320700	48321700	0.7666612136260712
chr17	48320800	48321800	0.6348810498232714
chr17	48320900	48321900	1.1309165438269988
chr17	48321000	48322000	1.2942264672673522
chr17	48321100	48322100	1.6084050505152885
chr17	48321200	48322200	2.1897959204018127
chr17	48321300	48322300	2.6932138845795888
chr17	48321400	48322400	2.823424825069752
chr17	48321500	48322500	2.3435410183965053
chr17	48321600	48322600	1.7206303586797875
chr17	48321700	48322700	1.2879049926393618
chr17	48321800	48322800	1.2517467839917114
chr17	48321900	48322900	1.2622056556090109
chr17	48322000	48323000	1.361072676359616
chr17	48322100	48323100	1.6741347180468005
chr17	48322200	48323200	1.8617275514294715
chr17	48323000	48324000	1.9781307080457446
chr17	48323100	48324100	1.1595107391485726
chr17	48323200	48324200	1.1736901934995303
chr17	48323300	48324300	1.0191102129735674
chr17	48323400	48324400	0.9747352530936648
chr17	48323500	48324500	0.4843092815908049
chr17	48323600	48324600	-0.6367626520306007
chr17	48323700	48324700	-0.2140189326125404
chr17	48323800	48324800	0.4584479243901228
chr17	48323900	48324900	0.16226424558003286
chr17	48324000	48325000	-0.3313067373425233
chr17	48324100	48325100	-0.12417678036345135
chr17	48324200	48325200	-0.18034530767346404
chr17	48325300	48326300	-0.24204722956755456
chr17	48325400	48326400	-0.2480399499013289
chr17	48325500	48326500	-0.10372856762985204
chr17	48325600	48326600	0.3808066547394589
chr17	48325700	48326700	1.0268925372262276
chr17	48325800	48326800	1.4044019980076765
chr17	48325900	48326900	1.34270263952892
chr17	48326000	48327000	1.0713977231008536
chr17	48326100	48327100	1.1832026813509628
chr17	48327000	48328000	2.8255588581591993
chr17	48327100	48328100	2.1289645297165385
chr17	48327200	48328200	2.384336236902107
chr17	48327300	48328300	2.0529684874213947
chr17	48327400	48328400	1.8948153565810533
chr17	48327500	48328500	2.0754644652477428
chr17	48327600	48328600	1.8836085990336895
chr17	48327700	48328700	2.170697477003192
chr17	48327800	48328800	2.130943068708305
chr17	48327900	48328900	1.660954405285645
chr17	48328000	48329000	2.006155593270124
chr17	48328100	48329100	2.6427385844329705
chr17	48328200	48329200	1.9948254747339367
chr17	48328300	48329300	2.7368110752770978
chr17	48328400	48329400	3.0629128516194313
chr17	48328500	48329500	2.7133462659075342
chr17	48328600	48329600	2.65659153018575
chr17	48328700	48329700	2.8886915018953534
chr17	48328800	48329800	2.5412540557269336
chr17	48328900	48329900	2.724575551708761
chr17	48329000	48330000	2.1496921429902156
chr17	48329100	48330100	2.07599686273271
chr17	48329200	48330200	1.8120980761836565
chr17	48329300	48330300	1.0163984420293473
chr17	48329400	48330400	1.5446924577538024
chr17	48329500	48330500	1.9072878394210435
chr17	48329600	48330600	1.5552695064822146
chr17	48329700	48330700	1.1633515028173986
chr17	48329800	48330800	1.6721227001148382
chr17	48329900	48330900	1.5268977041480851
chr17	48330000	48331000	1.4466941511708207
chr17	48330100	48331100	1.437454347961112
chr17	48330200	48331200	2.3013173904763344
chr17	48330300	48331300	2.308292838290014
chr17	48330400	48331400	1.8921039442574088
chr17	48330500	48331500	1.4571513551621909
chr17	48330600	48331600	1.1345145718291438
chr17	48330700	48331700	1.3762967410110845
chr17	48330800	48331800	1.3720483913558204
chr17	48330900	48331900	1.2929462210226412
chr17	48331000	48332000	1.2603236038107695
chr17	48331100	48332100	1.0497039559198311
chr17	48331200	48332200	0.5409882408929445
chr17	48331300	48332300	1.1750300959941853
chr17	48331400	48332400	1.4080229075673092
chr17	48331500	48332500	1.7999238258018304
chr17	48331600	48332600	2.832813157795558
chr17	48331700	48332700	2.6999473727879093
chr17	48331800	48332800	1.5956906909807342
chr17	48331900	48332900	1.6282321629120349
chr17	48332000	48333000	2.000628082267335
chr17	48332100	48333100	1.958178727503027
chr17	48332200	48333200	1.9833201493327681
chr17	48332300	48333300	1.9093160161275928
chr17	48332400	48333400	1.4000830268128952
chr17	48332500	48333500	1.4883681896302987
chr17	48332600	48333600	1.4539415167918566
chr17	48332700	48333700	1.6678925020074795
chr17	48332800	48333800	1.9398810553602719
chr17	48332900	48333900	2.073394132429391
chr17	48333000	48334000	1.9553619930407677
chr17	48333100	48334100	2.5041762317278744
chr17	48333200	48334200	2.475736499819382
chr17	48333300	48334300	2.7946653907546346
chr17	48333400	48334400	3.144244329775559
chr17	48333500	48334500	2.9726029968908327
chr17	48333600	48334600	2.7751068762257844
chr17	48333700	48334700	2.5717519272443563
chr17	48333800	48334800	2.727298348856889
chr17	48333900	48334900	2.8506090393819767
chr17	48334000	48335000	2.5412516504261613
chr17	48334100	48335100	2.1974648278657307
chr17	48334200	48335200	1.9083474754529768
chr17	48334300	48335300	1.5600732473781291
chr17	48334400	48335400	1.204614238605043
chr17	48334500	48335500	1.0494167099138922
chr17	48334600	48335600	0.7852261820134759
chr17	48334700	48335700	0.4994605076797721
chr17	48334800	48335800	0.2379902058761691
chr17	48334900	48335900	0.5016566364961604
chr17	48335000	48336000	0.5610908632052704
chr17	48335100	48336100	0.6941637333176572
chr17	48335200	48336200	0.8645076129026859
chr17	48335300	48336300	0.4713898608133483
chr17	48335400	48336400	0.7803138950319035
chr17	48335500	48336500	0.6317567661035179
chr17	48335600	48336600	0.8175559027472715
chr17	48335700	48336700	1.0660104502545642
chr17	48335800	48336800	1.0878163881132754
chr17	48335900	48336900	0.5709522050495298
chr17	48336000	48337000	1.08152918177946
chr17	48336100	48337100	0.9950223724772376
chr17	48336200	48337200	0.5511812005922417
chr17	48336300	48337300	0.9876737893161124
chr17	48336400	48337400	0.8020054796376591
chr17	48336500	48337500	1.8520181390702009
chr17	48336600	48337600	1.6484260193279368
chr17	48336700	48337700	0.9897817751585408
chr17	48336800	48337800	1.4748498837225743
chr17	48336900	48337900	1.7058104540197505
chr17	48337000	48338000	1.5882749628709005
chr17	48337100	48338100	2.3275755984318067
chr17	48337200	48338200	3.2751364528858566
chr17	48337300	48338300	3.1014093834219936
chr17	48337400	48338400	2.94887843441989
chr17	48337500	48338500	1.2521794884187445
chr17	48337600	48338600	1.6696256666057545
chr17	48337700	48338700	1.3815635774923336
chr17	48337800	48338800	1.3630552458364904
chr17	48337900	48338900	1.1004325290530192
chr17	48338000	48339000	0.939257151676929
chr17	48338100	48339100	0.3178835094836225
chr17	48338200	48339200	0.1492022317242548
chr17	48338300	48339300	0.19909107327777545
chr17	48338400	48339400	-0.21973818588466326
chr17	48338500	48339500	0.24090903379119905
chr17	48338600	48339600	-0.2825574544225163
chr17	48338700	48339700	0.15230979213250292
chr17	48338800	48339800	0.2782602773355005
chr17	48338900	48339900	0.17292026625691978
chr17	48339000	48340000	0.6163104150032287
chr17	48339100	48340100	0.7613758547859303
chr17	48339200	48340200	0.92864687471232
chr17	48339300	48340300	0.7359212932390103
chr17	48339400	48340400	0.9728090010058524
chr17	48339500	48340500	1.06991424810466
chr17	48339600	48340600	1.2184575202890795
chr17	48339700	48340700	1.2764518081084342
chr17	48339800	48340800	1.2576940168332758
chr17	48339900	48340900	1.5470404705753578
chr17	48340000	48341000	0.7613960818381947
chr17	48340100	48341100	0.8685077678043284
chr17	48340200	48341200	0.7411552309372588
chr17	48340300	48341300	0.7051807144474528
chr17	48340400	48341400	0.4025138311468113
chr17	48340500	48341500	0.7274481791250539
chr17	48340600	48341600	0.5856612757691296
chr17	48340700	48341700	1.0187156788978449
chr17	48340800	48341800	0.9133834992729052
chr17	48340900	48341900	1.0777338432005996
chr17	48341000	48342000	1.6220633444584451
chr17	48341100	48342100	1.3262935163712986
chr17	48341200	48342200	0.7127903705391807
chr17	48341300	48342300	0.9521761810928332
chr17	48341400	48342400	1.1674114468448462
chr17	48341500	48342500	0.9680035523305628
chr17	48341600	48342600	1.098383223844719
chr17	48341700	48342700	1.217834924538491
chr17	48341800	48342800	1.0017262364203907
chr17	48341900	48342900	0.4868858994068792
chr17	48342000	48343000	-0.030116131352666074
chr17	48342100	48343100	-0.2165292044068763
chr17	48342200	48343200	0.4314034805485457
chr17	48342300	48343300	0.7718185134745237
chr17	48342400	48343400	1.027815238396819
chr17	48342500	48343500	0.5487420267708452
chr17	48342600	48343600	0.6513297155773249
chr17	48342700	48343700	0.6706477895634433
chr17	48342800	48343800	1.1909043012841205
chr17	48342900	48343900	1.4788425732381731
chr17	48343000	48344000	2.1616330779382076
chr17	48343100	48344100	2.9739698711180864
chr17	48343200	48344200	2.868699542424726
chr17	48343300	48344300	2.4542301358978174
chr17	48343400	48344400	2.5586554762212796
chr17	48343500	48344500	3.10939661639789
chr17	48343600	48344600	3.0753650142784155
chr17	48343700	48344700	2.664099403529268
chr17	48343800	48344800	2.2200698794838267
chr17	48343900	48344900	2.051511390953178
chr17	48344000	48345000	1.6494727928699304
chr17	48344100	48345100	1.3414692627081568
chr17	48344200	48345200	1.3464368808394982
chr17	48344300	48345300	1.7167827136613512
chr17	48344400	48345400	1.3881712446440913
chr17	48344500	48345500	1.514229013842864
chr17	48344600	48345600	1.6153829233436732
chr17	48344700	48345700	1.6867936303609234
chr17	48344800	48345800	1.9751122177103315
chr17	48344900	48345900	2.3573081033110928
chr17	48345000	48346000	2.339732113298415
chr17	48345100	48346100	2.086760278736867
chr17	48345200	48346200	1.8459087379159904
chr17	48345300	48346300	1.8088751456122198
chr17	48345400	48346400	2.801055534076444
chr17	48345500	48346500	2.851577146537462
chr17	48345600	48346600	2.8039926358925955
chr17	48345700	48346700	2.761659886055732
chr17	48345800	48346800	2.7377848655464265
chr17	48345900	48346900	2.9612039069982368
chr17	48346000	48347000	3.196959214300965
chr17	48346100	48347100	3.1575743375936205
chr17	48346200	48347200	3.3358361688964107
chr17	48346300	48347300	3.15264806516173
chr17	48346400	48347400	2.4474864212154563
chr17	48346500	48347500	2.581868678947953
chr17	48346600	48347600	2.943073783164964
chr17	48346700	48347700	3.193012691618625
chr17	48346800	48347800	2.6417603568798858
chr17	48346900	48347900	1.779223491602194
chr17	48347000	48348000	1.5455668467135175
chr17	48347100	48348100	1.7256041259416224
chr17	48347200	48348200	1.8822416574734475
chr17	48347300	48348300	1.8027887729072007
chr17	48348400	48349400	2.6950456852119435
chr17	48348500	48349500	1.966670551933932
chr17	48348600	48349600	2.39818770850872
chr17	48348700	48349700	2.0240790087785627
chr17	48348800	48349800	1.411914404026897
chr17	48348900	48349900	0.8514690762447413
chr17	48349000	48350000	0.18286513224139558
chr17	48349100	48350100	0.6489306615933695
chr17	48349200	48350200	0.7094674685382377
chr17	48349300	48350300	0.7931008597649701
chr17	48349400	48350400	0.7108251698146816
chr17	48349500	48350500	0.4905326799536445
chr17	48349600	48350600	0.3683619245699521
chr17	48349700	48350700	1.404821479559578
chr17	48349800	48350800	2.082414820639253
chr17	48349900	48350900	2.3485942728866465
chr17	48350000	48351000	3.2044988066464644
chr17	48350100	48351100	3.2279950562947763
chr17	48350200	48351200	3.4031484557620373
chr17	48350300	48351300	3.4183329223006678
chr17	48350400	48351400	3.239356077817685
chr17	48350500	48351500	3.744066861155397
chr17	48350600	48351600	3.3609491656948323
chr17	48350700	48351700	2.153033685595777
chr17	48350800	48351800	1.8302222436412647
chr17	48350900	48351900	2.0624446689778595
chr17	48351000	48352000	1.3910619224542051
chr17	48352100	48353100	2.9278745173482585
chr17	48352200	48353200	2.576435382445958
chr17	48352300	48353300	1.5337163017265605
chr17	48352400	48353400	2.0581695403843625
chr17	48352500	48353500	2.5753831339568234
chr17	48352600	48353600	1.8482886709954964
chr17	48352700	48353700	1.815251546341
chr17	48352800	48353800	1.6135100825427011
chr17	48353900	48354900	1.5842215064756482
chr17	48354000	48355000	1.635195852870894
chr17	48354100	48355100	2.2680521639841356
chr17	48354200	48355200	2.2807181137690984
chr17	48354300	48355300	2.19418503964373
chr17	48354400	48355400	2.027027936236588
chr17	48354500	48355500	1.7765487179126824
chr17	48354600	48355600	1.6834075459593825
chr17	48354700	48355700	1.3857893399610832
chr17	48354800	48355800	1.4576508446380494
chr17	48354900	48355900	2.068499024790569
chr17	48355000	48356000	1.522954743242617
chr17	48355100	48356100	1.508610140417712
chr17	48355200	48356200	1.5403759573301758
chr17	48355300	48356300	1.5590047488738423
chr17	48355700	48356700	1.5379388345280949
chr17	48355800	48356800	0.841467052246093
chr17	48355900	48356900	0.6253058133856753
chr17	48356000	48357000	0.8711833196929321
chr17	48356100	48357100	0.9055218857208378
chr17	48356200	48357200	0.08518331970698582
chr17	48356300	48357300	0.3052333616283806
chr17	48356400	48357400	-0.23419454676412385
chr17	48356500	48357500	0.15691969688904805
chr17	48356600	48357600	0.4514367775301745
chr17	48356700	48357700	0.2403880691180661
chr17	48356800	48357800	0.3509806408590897
chr17	48356900	48357900	-0.08773231390152215
chr17	48357000	48358000	0.15910056172984527
chr17	48357100	48358100	-0.34568615753566745
chr17	48357200	48358200	0.3598226614901583
chr17	48357300	48358300	0.26426943401205394
chr17	48357400	48358400	1.3125634613937385
chr17	48357500	48358500	1.175092535860654
chr17	48357600	48358600	1.51237039462925
chr17	48357700	48358700	1.4975171669365746
chr17	48357800	48358800	2.1074979482990805
chr17	48357900	48358900	1.8529139103216576
chr17	48358000	48359000	1.4233991092566598
chr17	48358100	48359100	1.859836835568415
chr17	48358200	48359200	1.7418601407909104
chr17	48358300	48359300	1.9458033621869533
chr17	48358400	48359400	1.2682085011391058
chr17	48358500	48359500	0.8399733405669227
chr17	48358600	48359600	0.8101825383807486
chr17	48358700	48359700	1.233314301968896
chr17	48358800	48359800	1.2165318490228865
chr17	48358900	48359900	1.3968997014443791
chr17	48359000	48360000	1.5387273306795752
chr17	48359100	48360100	1.151546524814136
chr17	48359200	48360200	0.9110143750125244
chr17	48359300	48360300	0.7374514344564281
chr17	48359400	48360400	0.7984069477525731
chr17	48359500	48360500	1.1399203836649257
chr17	48359600	48360600	0.9486932261060418
chr17	48359700	48360700	0.6725531051332009
chr17	48359800	48360800	0.6544029441323642
chr17	48359900	48360900	0.9847876072085634
chr17	48360000	48361000	0.6635200861015502
chr17	48360100	48361100	1.1137173702497725
chr17	48360200	48361200	1.5340892070233538
chr17	48361300	48362300	2.2167311633840727
chr17	48361400	48362400	2.4985196457284435
chr17	48361500	48362500	2.231129121209817
chr17	48361600	48362600	2.107845516800896
chr17	48361700	48362700	2.2574463714195843
chr17	48361800	48362800	1.5322005399257177
chr17	48361900	48362900	1.4780464641551223
chr17	48362000	48363000	1.5284745623355964
chr17	48362100	48363100	1.7343461563330125
chr17	48362200	48363200	2.3217384982311366
chr17	48362300	48363300	2.0385460378353546
chr17	48362400	48363400	1.6350209255014625
chr17	48362500	48363500	1.3528596651607332
chr17	48362600	48363600	1.1513077122930335
chr17	48362700	48363700	0.8192427874543515
chr17	48362800	48363800	0.8972766877774888
chr17	48362900	48363900	1.2583479276976133
chr17	48363000	48364000	1.1622353549986335
chr17	48363100	48364100	0.9582449947224272
chr17	48363200	48364200	0.9398268894988108
chr17	48363300	48364300	1.2947581387423464
chr17	48363400	48364400	1.4161045429723107
chr17	48363500	48364500	2.0048920828013226
chr17	48363600	48364600	2.3619248744962005
chr17	48363700	48364700	2.556079047751004
chr17	48363800	48364800	2.6942093651313104
chr17	48363900	48364900	2.0393334141959496
chr17	48364000	48365000	2.0605537991439125
chr17	48364100	48365100	2.410641115502167
chr17	48364200	48365200	2.789380843842987
chr17	48364300	48365300	2.168420189941712
chr17	48364400	48365400	2.6431388254339336
chr17	48364500	48365500	2.3058984075313136
chr17	48364600	48365600	2.8954945211731284
chr17	48364700	48365700	2.666805541273755
chr17	48365800	48366800	-0.1098004494432092
chr17	48367700	48368700	1.7356327876524267
chr17	48367800	48368800	1.6650219522156016
chr17	48367900	48368900	1.7352595058204088
chr17	48368000	48369000	2.101049757312628
chr17	48368100	48369100	2.032811215348484
chr17	48368200	48369200	2.504683486964268
chr17	48368300	48369300	2.337242028505535
chr17	48368400	48369400	2.2444935135618835
chr17	48369500	48370500	1.3061939946420935
chr17	48369600	48370600	1.3341502211325451
chr17	48369700	48370700	0.9159696772110779
chr17	48369800	48370800	1.887950893325016
chr17	48369900	48370900	2.267528134574992
chr17	48370000	48371000	1.6293057712712093
chr17	48370100	48371100	0.8836590533413949
chr17	48370200	48371200	0.5581691734182628
chr17	48370300	48371300	0.8754757670546666
chr17	48370400	48371400	0.5388046794645149
chr17	48370500	48371500	0.4314045898454368
chr17	48370600	48371600	0.36126719515179695
chr17	48371900	48372900	1.4471203120660578
chr17	48372000	48373000	0.9180268751123222
chr17	48372100	48373100	0.7209706786922758
chr17	48372200	48373200	1.3052354519052582
chr17	48372300	48373300	2.0931044645323453
chr17	48372400	48373400	2.273969049830144
chr17	48372500	48373500	1.8772138011234976
chr17	48372600	48373600	0.7657056203092399
chr17	48372700	48373700	1.1831627054602831
chr17	48372800	48373800	0.396361974480896
chr17	48372900	48373900	-0.5779377107930279
chr17	48373000	48374000	-0.497853597430307
chr17	48373100	48374100	-0.7614788886896512
chr17	48373200	48374200	-0.5290314561076107
chr17	48373600	48374600	-1.215530210931221
chr17	48373700	48374700	-1.206982360467688
chr17	48374300	48375300	2.012987461196655
chr17	48374400	48375400	2.0064982277216767
chr17	48374500	48375500	2.3548996994331306
chr17	48374600	48375600	3.0608093155747236
chr17	48374700	48375700	3.0548596877010175
chr17	48374800	48375800	3.143487271029853
chr17	48374900	48375900	3.932184284747707
chr17	48375000	48376000	3.4164331648624464
chr17	48375100	48376100	3.316632082628591
chr17	48375200	48376200	3.550414994183809
chr17	48375300	48376300	3.3333335171963365
chr17	48375400	48376400	3.7033135941659103
chr17	48375500	48376500	3.6165669097481334
chr17	48375600	48376600	3.6594332507559217
chr17	48375700	48376700	3.4564075849721907
chr17	48375800	48376800	3.1752257634051078
chr17	48375900	48376900	2.839941000867505
chr17	48376000	48377000	2.8218722535625376
chr17	48376100	48377100	2.982783233827132
chr17	48376200	48377200	2.6526485329920164
chr17	48376300	48377300	2.7417093888595745
chr17	48376400	48377400	2.352591080137205
chr17	48376500	48377500	2.01001786220709
chr17	48377600	48378600	1.15075546474884
chr17	48377700	48378700	1.6750023457972478
chr17	48377800	48378800	1.8988106911022693
chr17	48377900	48378900	1.2073023124035838
chr17	48378000	48379000	1.9329485458549622
chr17	48378100	48379100	2.104600882069479
chr17	48378200	48379200	2.606265866352272
chr17	48378300	48379300	2.6487420078390183
chr17	48378400	48379400	2.9652268759007008
chr17	48378500	48379500	3.216028986959097
chr17	48378600	48379600	2.8447396762859882
chr17	48378700	48379700	2.4509808381474345
chr17	48379700	48380700	0.8030096133576202
chr17	48379800	48380800	1.106018450431176
chr17	48379900	48380900	0.8545086873094832
chr17	48380000	48381000	0.5302712515500188
chr17	48380100	48381100	0.5087104657407662
chr17	48380200	48381200	0.17284230507253934
chr17	48380300	48381300	1.0932521538798832
chr17	48380400	48381400	1.7020889197785876
chr17	48380500	48381500	1.2152458477501336
chr17	48380600	48381600	1.2577744812000835
chr17	48380700	48381700	1.1077390381986283
chr17	48380800	48381800	0.7597496786409916
chr17	48380900	48381900	0.8371074455342964
chr17	48381000	48382000	0.9014625486673292
chr17	48381100	48382100	1.0122709717230207
chr17	48381200	48382200	0.9109574240936464
chr17	48381300	48382300	0.5887349620818498
chr17	48381400	48382400	0.32307103504376583
chr17	48381500	48382500	0.3466571018533968
chr17	48381600	48382600	0.6144559755472161
chr17	48381700	48382700	0.3003192387318292
chr17	48381800	48382800	-0.14104470852542647
chr17	48381900	48382900	-0.5413120388648489
chr17	48382000	48383000	-0.3806480985662637
chr17	48382100	48383100	-0.17150496806801122
chr17	48382200	48383200	0.03922829233217509
chr17	48382300	48383300	-0.06570719563522016
chr17	48382400	48383400	0.1101942355660116
chr17	48382500	48383500	1.084678145485734
chr17	48382600	48383600	0.5425788362926588
chr17	48382700	48383700	0.6325057649670981
chr17	48383900	48384900	-0.6211631807216988
chr17	48384000	48385000	-0.765934110669021
chr17	48384100	48385100	-0.34658304136684936
chr17	48384200	48385200	-0.2899528020022044
chr17	48384300	48385300	-0.3293672411080107
chr17	48384400	48385400	-0.20720975035026665
chr17	48384500	48385500	-0.0965493100291843
chr17	48384600	48385600	0.15124945629829756
chr17	48384700	48385700	-0.2672475421877522
chr17	48384800	48385800	-0.13429541739008327
chr17	48384900	48385900	0.8986520101601403
chr17	48385000	48386000	1.2196889503868311
chr17	48385100	48386100	1.3526969264649689
chr17	48385200	48386200	1.3830798131658932
chr17	48385300	48386300	1.3985412147818177
chr17	48386400	48387400	0.22923815916855225
chr17	48386500	48387500	0.36282790168185
chr17	48386600	48387600	0.33211683040070605
chr17	48386700	48387700	-0.016115233252101784
chr17	48386800	48387800	0.2723355354022319
chr17	48386900	48387900	0.6225810746847038
chr17	48387000	48388000	1.095654345518573
chr17	48387100	48388100	1.168652768239021
chr17	48387200	48388200	1.2895274487692017
chr17	48387300	48388300	1.0271077310729977
chr17	48387400	48388400	1.3653153526243982
chr17	48387500	48388500	1.4850520386823318
chr17	48387600	48388600	1.1888646838300223
chr17	48387700	48388700	1.8952990941494257
chr17	48387800	48388800	2.0817963596273406
chr17	48387900	48388900	2.544802213246524
chr17	48388000	48389000	2.086428618667007
chr17	48388100	48389100	2.0735478461706816
chr17	48388200	48389200	2.0123478461206497
chr17	48388300	48389300	1.9759423523149235
chr17	48388400	48389400	1.8969437797073998
chr17	48388500	48389500	1.6225676667492193
chr17	48388600	48389600	2.520691016493415
chr17	48388700	48389700	2.0615503136417948
chr17	48388800	48389800	2.1270314661168928
chr17	48388900	48389900	2.2051145520694275
chr17	48389000	48390000	2.032027050808518
chr17	48389100	48390100	2.2894033560741054
chr17	48389200	48390200	2.4185181514560234
chr17	48389300	48390300	3.005823459440814
chr17	48389400	48390400	2.8973258104189465
chr17	48389500	48390500	3.217138072863233
chr17	48389600	48390600	2.39003054684142
chr17	48389700	48390700	2.126714916870964
chr17	48389800	48390800	1.7490863761929545
chr17	48389900	48390900	2.027801703379681
chr17	48390000	48391000	2.5135261512641387
chr17	48390100	48391100	2.2006354669946298
chr17	48390200	48391200	2.340450458242968
chr17	48390300	48391300	2.06488016299243
chr17	48390400	48391400	1.7738082283198322
chr17	48390500	48391500	1.6368856484113044
chr17	48390600	48391600	1.604773924577696
chr17	48390700	48391700	1.207554050159965
chr17	48390800	48391800	1.4964932639059128
chr17	48391900	48392900	1.9877505862791591
chr17	48392000	48393000	1.6950247105726854
chr17	48392100	48393100	2.9009702211739983
chr17	48392200	48393200	3.055136256889273
chr17	48392300	48393300	2.667956656519855
chr17	48392400	48393400	2.3824422839820683
chr17	48392500	48393500	2.407598096072438
chr17	48392600	48393600	2.506350122988132
chr17	48392700	48393700	2.8123352581074297
chr17	48392800	48393800	2.4998065769267117
chr17	48392900	48393900	2.5949268889525783
chr17	48393000	48394000	2.512059528989878
chr17	48393100	48394100	2.5560365442062376
chr17	48393200	48394200	2.458386064707095
chr17	48393300	48394300	2.7668430231855425
chr17	48393400	48394400	2.210661414368111
chr17	48393500	48394500	1.9468333171744807
chr17	48393600	48394600	1.8124287879908447
chr17	48393700	48394700	1.358022676887259
chr17	48393800	48394800	1.8100144305769041
chr17	48393900	48394900	1.8801118111126969
chr17	48394000	48395000	2.194887822344959
chr17	48394100	48395100	1.859603474910391
chr17	48394200	48395200	1.1610286818595978
chr17	48394300	48395300	0.8669599609399343
chr17	48394400	48395400	1.3050773711466022
chr17	48394500	48395500	1.6620016618117035
chr17	48394600	48395600	1.4758814717001498
chr17	48394700	48395700	1.3519571019669372
chr17	48394800	48395800	1.3693279075116025
chr17	48394900	48395900	0.7703147320143945
chr17	48395000	48396000	0.6136885444344272
chr17	48395100	48396100	0.727004399959881
chr17	48395200	48396200	0.9965458064424086
chr17	48395300	48396300	0.9780526622823602
chr17	48395400	48396400	0.8706918523975723
chr17	48395500	48396500	1.0589502816285772
chr17	48395600	48396600	0.9969744614221216
chr17	48395700	48396700	1.3381880735861802
chr17	48395800	48396800	1.1742402432800476
chr17	48395900	48396900	1.6062170661821542
chr17	48396000	48397000	1.641171466871479
chr17	48396100	48397100	1.599544566345981
chr17	48396200	48397200	1.5078451835022533
chr17	48396300	48397300	0.5000775693940457
chr17	48396400	48397400	0.7162632343331312
chr17	48396500	48397500	0.05986610802586687
chr17	48396600	48397600	0.5739435735020466
chr17	48396700	48397700	0.8385910408298209
chr17	48396800	48397800	0.6707972979543411
chr17	48396900	48397900	0.2353882220411601
chr17	48397000	48398000	0.7756942717799923
chr17	48397100	48398100	1.0692686564307972
chr17	48397200	48398200	1.3194481626504169
chr17	48397300	48398300	1.373868820662448
chr17	48397400	48398400	1.3977875565634093
chr17	48397500	48398500	1.6491112801415218
chr17	48397600	48398600	1.241334069439082
chr17	48397700	48398700	0.9063528099867344
chr17	48397800	48398800	1.3794517117382756
chr17	48397900	48398900	1.713097161833902
chr17	48398000	48399000	1.138533967770865
chr17	48398100	48399100	0.9268751802911364
chr17	48398200	48399200	1.0577269796144673
chr17	48398300	48399300	1.7182963699772233
chr17	48398400	48399400	1.7569607143572752
chr17	48398500	48399500	2.1267986898612232
chr17	48398600	48399600	2.1966411941645188
chr17	48398700	48399700	1.9046001991742665
chr17	48400200	48401200	1.1181842029829816
chr17	48400300	48401300	1.8713604530124084
chr17	48400400	48401400	2.0182639151704285
chr17	48400500	48401500	2.339049262648931
chr17	48400600	48401600	2.1983143568256884
chr17	48400700	48401700	2.0967394183576813
chr17	48400800	48401800	1.6155697259918798
chr17	48400900	48401900	1.5138193608671981
chr17	48401000	48402000	1.5349441306754756
chr17	48401100	48402100	0.9839161260185388
chr17	48401200	48402200	0.7444726693059562
chr17	48401300	48402300	0.20220405565345165
chr17	48401400	48402400	0.3515091916060926
chr17	48401500	48402500	-0.2535134504168064
chr17	48401600	48402600	0.055866416868345585
chr17	48401700	48402700	0.10987256721560368
chr17	48401800	48402800	0.644986718020047
chr17	48401900	48402900	0.5788527480738743
chr17	48402000	48403000	0.7429807819816865
chr17	48402100	48403100	0.7114759421250333
chr17	48404100	48405100	1.9173433417880847
chr17	48404200	48405200	1.8323880419291063
chr17	48404300	48405300	2.106331894489287
chr17	48404400	48405400	1.2176177013560192
chr17	48404500	48405500	1.914331662382872
chr17	48404600	48405600	2.519063439710421
chr17	48404700	48405700	2.1945922609384043
chr17	48404900	48405900	1.9985160935092725
chr17	48405000	48406000	1.242853151088218
chr17	48406300	48407300	1.4445761126413692
chr17	48406400	48407400	1.012513428519213
chr17	48406500	48407500	0.4947783636923175
chr17	48406600	48407600	0.4615091426064373
chr17	48406700	48407700	0.6008066742919063
chr17	48406800	48407800	0.9788275777105364
chr17	48407900	48408900	-1.2399200984418994
chr17	48408000	48409000	-0.679638973626296
chr17	48408100	48409100	0.35476994595475364
chr17	48408200	48409200	-0.05537175995193965
chr17	48408300	48409300	-0.0396233574130057
chr17	48408400	48409400	0.022103888408712385
chr17	48408500	48409500	0.5080144614120802
chr17	48408600	48409600	1.373682959280769
chr17	48409700	48410700	1.9424245566222635
chr17	48409800	48410800	1.612485550703992
chr17	48409900	48410900	1.5389199907651316
chr17	48411000	48412000	2.391117185666468
chr17	48411100	48412100	3.3124081144159736
chr17	48411200	48412200	3.1764682946255465
chr17	48411300	48412300	3.3495461245934814
chr17	48411400	48412400	3.1220464287046896
chr17	48411500	48412500	3.1912574443655135
chr17	48411600	48412600	2.9508343099681715
chr17	48411700	48412700	3.1170909651274425
chr17	48411800	48412800	2.8045368652596343
chr17	48411900	48412900	3.0917952219735847
chr17	48412000	48413000	2.627917110610674
chr17	48412100	48413100	1.8681057507441683
chr17	48412200	48413200	1.8762897088656296
chr17	48412300	48413300	1.619805035508454
chr17	48412400	48413400	1.7093038596112624
chr17	48412500	48413500	0.9741063667011666
chr17	48413600	48414600	-0.13070940162124015
chr17	48413700	48414700	-0.3196101346008616
chr17	48413800	48414800	0.1172858914154288
chr17	48413900	48414900	0.05054218153852332
chr17	48414000	48415000	-0.8728643585497415
chr17	48414100	48415100	-0.9258678735957322
chr17	48414200	48415200	-1.121275387344378
chr17	48414300	48415300	-1.2772543673644374
chr17	48414400	48415400	-0.8009204100915636
chr17	48414500	48415500	-0.4426177347851317
chr17	48414600	48415600	-0.4480690572547693
chr17	48414700	48415700	0.5916765175652134
chr17	48414800	48415800	0.5767254001140355
chr17	48414900	48415900	0.4562296489004828
chr17	48415000	48416000	1.454777454548671
chr17	48415100	48416100	1.163212775705404
chr17	48415200	48416200	1.06463112078417
chr17	48415300	48416300	1.215844363210928
chr17	48415400	48416400	0.8149964592089708
chr17	48415500	48416500	0.993921862987365
chr17	48415600	48416600	1.1104869852077088
chr17	48415700	48416700	0.0627512047534513
chr17	48415800	48416800	-0.16875457869575244
chr17	48415900	48416900	-0.25646384467636546
chr17	48416000	48417000	-0.6655739421536377
chr17	48416100	48417100	0.21551254249752896
chr17	48416200	48417200	0.8678288003993122
chr17	48416300	48417300	1.1174543745414094
chr17	48416400	48417400	1.0420451320508897
chr17	48416500	48417500	0.9989410751598922
chr17	48416600	48417600	1.4368743063799168
chr17	48416700	48417700	1.6507093604622276
chr17	48417800	48418800	2.100081742001442
chr17	48417900	48418900	2.553898105035188
chr17	48418000	48419000	2.147210001012774
chr17	48418100	48419100	2.4762107810778065
chr17	48418200	48419200	2.860300075458894
chr17	48418300	48419300	2.5168702460399093
chr17	48418400	48419400	2.4089317688665552
chr17	48418500	48419500	3.124687930896185
chr17	48418600	48419600	2.7543935925868
chr17	48418700	48419700	3.4545127519163064
chr17	48418800	48419800	3.673117362978759
chr17	48418900	48419900	3.1044146463390474
chr17	48419000	48420000	3.4984317027126983
chr17	48419100	48420100	2.927625752837024
chr17	48419200	48420200	2.413677407874553
chr17	48419300	48420300	2.9301296565496764
chr17	48419400	48420400	2.9080959144906577
chr17	48419500	48420500	2.451638793286392
chr17	48419600	48420600	2.542093652248764
chr17	48419700	48420700	1.9200726456956472
chr17	48419800	48420800	1.904441661338262
chr17	48419900	48420900	2.17722677206266
chr17	48420000	48421000	2.2090618184213002
chr17	48420100	48421100	1.9607691626354404
chr17	48420200	48421200	1.7086367246395395
chr17	48420300	48421300	1.063299715410327
chr17	48420400	48421400	1.2499672404999698
chr17	48420500	48421500	1.1509871126702105
chr17	48420600	48421600	1.11411675626225
chr17	48420700	48421700	0.8740947701162819
chr17	48420800	48421800	1.0102148594463682
chr17	48420900	48421900	0.6340805639476634
chr17	48421000	48422000	0.6375573401948178
chr17	48421100	48422100	1.4212723755599368
chr17	48421200	48422200	2.006539517144508
chr17	48421300	48422300	2.1575798851491
chr17	48421400	48422400	1.292849334320668
chr17	48421500	48422500	1.11855197131775
chr17	48421600	48422600	1.2610509955285063
chr17	48421700	48422700	1.6389945907595265
chr17	48421800	48422800	1.6687897225067592
chr17	48421900	48422900	2.0391745057444046
chr17	48422000	48423000	1.6894142020656067
chr17	48422100	48423100	1.7505203456801426
chr17	48422200	48423200	1.6015342590034556
chr17	48422300	48423300	1.9507698323668927
chr17	48422400	48423400	2.3311249395379163
chr17	48422500	48423500	2.7493350032646746
chr17	48422600	48423600	2.645172972564155
chr17	48422700	48423700	1.994547992116169
chr17	48422800	48423800	1.8151493205225369
chr17	48422900	48423900	1.6787934851101904
chr17	48423000	48424000	1.618578452114074
chr17	48423100	48424100	1.0501374854643424
chr17	48423200	48424200	0.4975288295361874
chr17	48425000	48426000	2.7921633987355343
chr17	48425100	48426100	2.9195842313762874
chr17	48425200	48426200	2.3729010897347003
chr17	48425300	48426300	2.338840671269259
chr17	48425400	48426400	2.022331272140033
chr17	48425500	48426500	2.054485758534144
chr17	48425600	48426600	2.4849497482454317
chr17	48425700	48426700	2.1292382096085327
chr17	48425800	48426800	1.6588567707824236
chr17	48425900	48426900	1.3966605323370227
chr17	48426000	48427000	1.8595623709568572
chr17	48426100	48427100	1.9570546303092016
chr17	48426200	48427200	1.8780216230666864
chr17	48426300	48427300	2.2179623849977705
chr17	48426400	48427400	2.767709295400956
chr17	48426500	48427500	2.284197466406635
chr17	48426600	48427600	1.805707756981613
chr17	48427700	48428700	3.5408225444991754
chr17	48427800	48428800	3.4918714311477
chr17	48427900	48428900	3.5982736996009703
chr17	48428000	48429000	3.149494499205754
chr17	48428100	48429100	3.5821750887511565
chr17	48428200	48429200	2.9473226742078023
chr17	48428300	48429300	3.5205190177731587
chr17	48428400	48429400	3.4306097857038216
chr17	48428500	48429500	2.816335467799956
chr17	48428600	48429600	2.0412644789508856
chr17	48428700	48429700	2.121763372347779
chr17	48428800	48429800	2.7280639691419
chr17	48428900	48429900	1.8580481682336667
chr17	48429000	48430000	1.8728603512751398
chr17	48429100	48430100	2.0196457349379737
chr17	48429200	48430200	2.5967838194501183
chr17	48429300	48430300	2.210546061938754
chr17	48429400	48430400	2.7931513418474108
chr17	48429500	48430500	2.90739106322582
chr17	48429600	48430600	3.6018132374533893
chr17	48429700	48430700	3.5038731403339938
chr17	48429800	48430800	3.045891314717977
chr17	48429900	48430900	3.4626346619500583
chr17	48430000	48431000	3.662671310049882
chr17	48430100	48431100	3.119741722751243
chr17	48430200	48431200	2.689572099517006
chr17	48430300	48431300	2.5859146654025644
chr17	48430400	48431400	1.6155482820130989
chr17	48430500	48431500	1.8976615588958559
chr17	48430600	48431600	0.9527199531799936
chr17	48430700	48431700	1.143843746379152
chr17	48430800	48431800	0.8177425912524702
chr17	48430900	48431900	1.2466750668208295
chr17	48431000	48432000	0.956493817962322
chr17	48431100	48432100	1.074917903130388
chr17	48431200	48432200	1.4277587775854557
chr17	48431300	48432300	1.5108301699444224
chr17	48431400	48432400	1.5478884563044781
chr17	48431500	48432500	1.346164621329884
chr17	48431600	48432600	1.5609327756936666
chr17	48431700	48432700	1.4441572830505949
chr17	48431800	48432800	1.6415599992723875
chr17	48431900	48432900	1.4935886378543668
chr17	48432000	48433000	1.8417664996495968
chr17	48432100	48433100	2.0395412355565368
chr17	48432200	48433200	2.2825147700106974
chr17	48432300	48433300	2.6204196413162824
chr17	48432400	48433400	2.6719675668188723
chr17	48432500	48433500	2.420593953713534
chr17	48432600	48433600	1.4425124231766309
chr17	48432700	48433700	1.2843523435376725
chr17	48432800	48433800	0.8074186473729118
chr17	48432900	48433900	0.8082122236672885
chr17	48433000	48434000	0.6343590344524934
chr17	48433100	48434100	0.15697732735761344
chr17	48433200	48434200	-0.3207980181169895
chr17	48433300	48434300	-0.9320436676367028
chr17	48433400	48434400	-0.47343684521890506
chr17	48433500	48434500	-0.109754094539655
chr17	48433600	48434600	0.44707809634098106
chr17	48433700	48434700	0.2616827291485317
chr17	48433800	48434800	0.6285067810822286
chr17	48433900	48434900	0.5788687341533985
chr17	48434000	48435000	0.6312607445617349
chr17	48434100	48435100	1.2036574278283234
chr17	48434200	48435200	1.6854786191552296
chr17	48434300	48435300	1.9742557606640927
chr17	48434400	48435400	2.043315276866469
chr17	48434500	48435500	1.9516295430366561
chr17	48434600	48435600	2.064124309054288
chr17	48434700	48435700	1.6714769715135511
chr17	48434800	48435800	1.665402544183118
chr17	48434900	48435900	2.106243641805176
chr17	48435000	48436000	2.084747984701423
chr17	48435300	48436300	2.3994539955429017
chr17	48435400	48436400	1.6903861008825918
chr17	48435500	48436500	1.6347085671332566
chr17	48435600	48436600	1.980975815856404
chr17	48435700	48436700	1.7519715955006
chr17	48435800	48436800	1.6548758242478043
chr17	48435900	48436900	1.0440762567491724
chr17	48436000	48437000	1.03793990156639
chr17	48436100	48437100	0.8292041897175746
chr17	48436200	48437200	0.6927513481765413
chr17	48436300	48437300	0.5704758567770715
chr17	48436400	48437400	0.9773489189528776
chr17	48436500	48437500	1.0310349361155242
chr17	48436600	48437600	0.7386752692483868
chr17	48436700	48437700	1.5640197020044415
chr17	48437800	48438800	1.901237448906508
chr17	48437900	48438900	1.5509076237044936
chr17	48438000	48439000	0.9471536790306068
chr17	48438100	48439100	1.4306492266626096
chr17	48438200	48439200	1.4327661012847153
chr17	48438300	48439300	0.8208084531586547
chr17	48438400	48439400	1.142730455342647
chr17	48438500	48439500	0.8745272253409698
chr17	48438600	48439600	1.3710300384054426
chr17	48438700	48439700	0.8011298064177058
chr17	48438800	48439800	0.6156071107281987
chr17	48438900	48439900	0.00945544817515242
chr17	48439000	48440000	-0.25088647639841205
chr17	48439100	48440100	-0.4437605120063388
chr17	48439200	48440200	0.0042759586880133284
chr17	48439300	48440300	0.4676670476056986
chr17	48439400	48440400	0.4705186721944611
chr17	48439500	48440500	0.3451485125302661
chr17	48439600	48440600	0.4424217142762491
chr17	48439700	48440700	0.8946486819786744
chr17	48439800	48440800	0.8839699869436021
chr17	48439900	48440900	1.2088091545305666
chr17	48440000	48441000	1.7600213368137456
chr17	48440100	48441100	1.985572767192801
chr17	48440200	48441200	1.0738336647635225
chr17	48440300	48441300	0.3406153930762352
chr17	48440400	48441400	0.7058364271483369
chr17	48440500	48441500	1.4456428405112567
chr17	48440600	48441600	0.9738418801877621
chr17	48440700	48441700	0.21070822118161245
chr17	48440800	48441800	0.3762952735607427
chr17	48440900	48441900	0.2515697112694969
chr17	48441000	48442000	0.054484487900964704
chr17	48441100	48442100	-0.5250272053725789
chr17	48441200	48442200	0.1599933365220656
chr17	48441300	48442300	0.14279266851142022
chr17	48441400	48442400	0.16612337458800952
chr17	48441500	48442500	-0.4518220701955455
chr17	48441600	48442600	-0.9776980692378532
chr17	48441700	48442700	-0.749623569793202
chr17	48441800	48442800	-0.7461732490582099
chr17	48441900	48442900	-0.669242944647656
chr17	48442000	48443000	-0.8529697952671161
chr17	48442100	48443100	-0.33071737543419005
chr17	48442200	48443200	-0.10664313126259116
chr17	48442300	48443300	0.6731349639558877
chr17	48442400	48443400	0.5197382397135142
chr17	48442500	48443500	0.5122161823823748
chr17	48442600	48443600	1.2617716868939317
chr17	48442700	48443700	2.014739681994109
chr17	48442800	48443800	1.5849647938475435
chr17	48442900	48443900	1.8430806151133543
chr17	48443000	48444000	2.395373472933951
chr17	48443100	48444100	2.184224838036466
chr17	48443200	48444200	1.904867657760714
chr17	48443300	48444300	1.451351269076916
chr17	48443400	48444400	1.0720793916063482
chr17	48443500	48444500	1.1743829143825524
chr17	48443600	48444600	1.4545986275095548
chr17	48443700	48444700	0.8274250010151128
chr17	48443800	48444800	0.4088387386903911
chr17	48443900	48444900	0.8159364009345348
chr17	48444000	48445000	0.15048480842001064
chr17	48444100	48445100	0.595812860348478
chr17	48444200	48445200	0.6395223972146861
chr17	48444300	48445300	0.6420272390369943
chr17	48444400	48445400	0.9816958881025301
chr17	48444500	48445500	1.3825006803309103
chr17	48444600	48445600	1.310230243382478
chr17	48444700	48445700	1.4474859155015072
chr17	48444800	48445800	1.3978844070931995
chr17	48444900	48445900	0.8289575673724017
chr17	48445000	48446000	0.9923705037019331
chr17	48445100	48446100	0.4938347873292652
chr17	48445200	48446200	-0.02852677438006877
chr17	48445300	48446300	0.4851106212915503
chr17	48445400	48446400	0.4376282246354256
chr17	48445500	48446500	0.2501965502784379
chr17	48445600	48446600	0.12818782927584596
chr17	48445700	48446700	0.4775427827339802
chr17	48445800	48446800	1.1479064959104612
chr17	48445900	48446900	1.0880493013661607
chr17	48446000	48447000	1.4582071694575802
chr17	48446100	48447100	1.4309636980930918
chr17	48446200	48447200	1.825863634677944
chr17	48446300	48447300	1.4532001344161818
chr17	48446400	48447400	1.2201724052701493
chr17	48446500	48447500	0.8509431669441597
chr17	48446600	48447600	0.4660235109965896
chr17	48446700	48447700	0.010917672654093023
chr17	48446800	48447800	0.1972249551086836
chr17	48446900	48447900	0.8607743232163627
chr17	48447000	48448000	0.7279562652762724
chr17	48447100	48448100	0.3925622113327142
chr17	48447200	48448200	0.5239931482020753
chr17	48447300	48448300	0.5962124184326206
chr17	48447400	48448400	1.1667674784975746
chr17	48447500	48448500	1.2624407478010091
chr17	48447600	48448600	1.0269820496189326
chr17	48447700	48448700	0.5929882774059647
chr17	48447800	48448800	0.15791534446823996
chr17	48447900	48448900	0.106055446290853
chr17	48448000	48449000	0.3383396643662519
chr17	48448100	48449100	0.9484708211528686
chr17	48448200	48449200	0.8894929723567078
chr17	48448300	48449300	1.0948129053104223
chr17	48448400	48449400	1.3408302953245308
chr17	48448500	48449500	1.8157921706902849
chr17	48448600	48449600	2.281049186542781
chr17	48448700	48449700	2.4449389980998166
chr17	48448800	48449800	2.567344553218996
chr17	48448900	48449900	3.011804166468278
chr17	48449000	48450000	3.1106018180257964
chr17	48449100	48450100	3.222310837182475
chr17	48449200	48450200	3.1304559811132164
chr17	48449300	48450300	2.9388652038116936
chr17	48449400	48450400	2.8828567583641123
chr17	48449500	48450500	2.43512300179033
chr17	48449600	48450600	2.573562780525879
chr17	48449700	48450700	2.4249131310071093
chr17	48449800	48450800	2.116140080864896
chr17	48449900	48450900	0.9677596484072908
chr17	48450000	48451000	0.4939487841142203
chr17	48450100	48451100	0.60699155560277
chr17	48450200	48451200	0.3346541590311961
chr17	48450300	48451300	0.4459523125123295
chr17	48450400	48451400	-0.26500600058498963
chr17	48450500	48451500	-0.3369884989223424
chr17	48450600	48451600	-0.9658877334668454
chr17	48450700	48451700	-0.6835318905059756
chr17	48450800	48451800	-0.2238802730057109
chr17	48450900	48451900	0.5531571592441861
chr17	48451000	48452000	0.7167228899957638
chr17	48451100	48452100	-0.19978940226714434
chr17	48451200	48452200	0.6498671275942948
chr17	48451300	48452300	0.5102076419242816
chr17	48451400	48452400	0.8785230666529908
chr17	48451500	48452500	1.1185895928040182
chr17	48451600	48452600	1.0885021708942275
chr17	48451700	48452700	1.336292405613956
chr17	48451800	48452800	1.4596781729259245
chr17	48451900	48452900	1.4145591122621917
chr17	48453000	48454000	0.9248763320555485
chr17	48453100	48454100	1.2568584449493287
chr17	48453200	48454200	0.9355503069141198
chr17	48453300	48454300	0.7383081038461508
chr17	48453400	48454400	1.1142955589290409
chr17	48453500	48454500	0.5335110163593187
chr17	48453600	48454600	-0.4951145155621257
chr17	48453700	48454700	0.2478766771117313
chr17	48453800	48454800	0.5493164457136679
chr17	48453900	48454900	0.6780974530709938
chr17	48454000	48455000	0.8051016655206052
chr17	48454100	48455100	0.7522787095759871
chr17	48454200	48455200	1.3337037452297775
chr17	48454300	48455300	1.597933616509687
chr17	48454400	48455400	1.6493002181433591
chr17	48454500	48455500	1.8060301851586824
chr17	48454600	48455600	1.958795059241632
chr17	48454700	48455700	1.8174787396829049
chr17	48454800	48455800	1.7398415446981612
chr17	48454900	48455900	1.2592444612634328
chr17	48455000	48456000	1.3850711048524977
chr17	48455100	48456100	1.2656375257509198
chr17	48455200	48456200	0.6940532671995211
chr17	48455300	48456300	0.42185064391495
chr17	48455400	48456400	0.3703435396815079
chr17	48455500	48456500	0.9284793930959512
chr17	48455600	48456600	1.4362145687785572
chr17	48455700	48456700	1.15925356113629
chr17	48455800	48456800	1.108312479335407
chr17	48455900	48456900	1.9499100645306853
chr17	48456000	48457000	2.1978729500351215
chr17	48456100	48457100	2.0355265999705585
chr17	48456200	48457200	2.746867517142628
chr17	48456300	48457300	2.9932987932465047
chr17	48456400	48457400	2.362851141944037
chr17	48456500	48457500	2.038612960936012
chr17	48456600	48457600	1.3001920664396738
chr17	48456700	48457700	1.4929317003132565
chr17	48456800	48457800	0.9243827491615376
chr17	48456900	48457900	0.7068354381898464
chr17	48457000	48458000	0.09670223368548522
chr17	48457100	48458100	0.2390826038195987
chr17	48457200	48458200	-0.3074447381432159
chr17	48457300	48458300	-0.7729304719172851
chr17	48457400	48458400	-0.3658639503149503
chr17	48457500	48458500	-0.4269644163485547
chr17	48457600	48458600	-0.29515176019560074
chr17	48458700	48459700	-0.8904912152500053
chr17	48458800	48459800	-0.90720804992521
chr17	48458900	48459900	-0.06505838619209932
chr17	48459000	48460000	0.5652912179131478
chr17	48459100	48460100	0.4793002793820907
chr17	48459200	48460200	0.5566672687243294
chr17	48459300	48460300	0.25505211659540705
chr17	48459400	48460400	0.7496316952407803
chr17	48459500	48460500	1.1003773779421593
chr17	48459600	48460600	1.8654315996122184
chr17	48459700	48460700	2.2342808788826707
chr17	48459800	48460800	1.9700445317899955
chr17	48459900	48460900	0.9243290568789222
chr17	48460000	48461000	1.0672563719070425
chr17	48460100	48461100	1.1397583313093604
chr17	48460200	48461200	1.0201846756894215
chr17	48460300	48461300	1.3808831055578699
chr17	48460400	48461400	0.9734784256813626
chr17	48461500	48462500	-0.6958717835815791
chr17	48461600	48462600	-0.7067979033774158
chr17	48461700	48462700	-1.0224178912164552
chr17	48461800	48462800	-0.293520335682793
chr17	48461900	48462900	-0.8898915445792944
chr17	48462000	48463000	-0.9278976462199083
chr17	48462100	48463100	-0.8337865955281542
chr17	48462200	48463200	-0.8895358862690131
chr17	48462300	48463300	-1.4886890337955077
chr17	48462400	48463400	-0.7519195046671199
chr17	48462500	48463500	-0.9640846051489079
chr17	48462600	48463600	-0.9302484752631756
chr17	48462700	48463700	-0.3749539562917034
chr17	48462800	48463800	-1.0055367338642671
chr17	48462900	48463900	-1.527729137408357
chr17	48463000	48464000	-1.4719386080337395
chr17	48463100	48464100	-0.9670941518310784
chr17	48463200	48464200	-1.070993351394253
chr17	48463300	48464300	-0.2591199334745655
chr17	48463400	48464400	-0.4588879953876415
chr17	48463500	48464500	-0.3063694354855145
chr17	48463600	48464600	-0.2275148860277871
chr17	48463700	48464700	-0.5286055583393243
chr17	48463800	48464800	-0.14809643321834853
chr17	48463900	48464900	1.1490028560834304
chr17	48464000	48465000	0.9565487359804299
chr17	48464100	48465100	0.7129844809403836
chr17	48464200	48465200	0.2885849982869029
chr17	48464300	48465300	-0.05946977539006984
chr17	48464400	48465400	0.05428327597715417
chr17	48464500	48465500	0.3704143611711436
chr17	48464600	48465600	-0.2213595097812164
chr17	48464700	48465700	0.017948081150427432
chr17	48464800	48465800	-0.15785678288464833
chr17	48464900	48465900	-0.9975982717225128
chr17	48465000	48466000	-0.35154722833555757
chr17	48465100	48466100	-0.0012410958781349474
chr17	48465200	48466200	0.6326547687856424
chr17	48465300	48466300	0.5193198547428516
chr17	48465400	48466400	0.6774162322240085
chr17	48465500	48466500	0.8513962964716619
chr17	48465600	48466600	1.202766983060509
chr17	48465700	48466700	1.9348624397273404
chr17	48465800	48466800	1.886657533681392
chr17	48466900	48467900	1.1695103464819196
chr17	48467000	48468000	1.823920563895926
chr17	48467100	48468100	1.8080648767325682
chr17	48467200	48468200	1.9186079095192747
chr17	48467300	48468300	1.3322638083631788
chr17	48467400	48468400	0.9584080910376148
chr17	48467500	48468500	1.4393103463189465
chr17	48467600	48468600	1.3035033459572578
chr17	48467700	48468700	0.90608100993854
chr17	48467800	48468800	1.237764393888268
chr17	48467900	48468900	0.8135683396379009
chr17	48468000	48469000	1.1443438175531895
chr17	48468100	48469100	1.0693717918876875
chr17	48468200	48469200	1.3116048617576537
chr17	48468300	48469300	1.85295028823656
chr17	48468400	48469400	2.2304866432488635
chr17	48468500	48469500	1.9424331237105288
chr17	48468600	48469600	1.7118201015627097
chr17	48468700	48469700	1.1862589040296665
chr17	48468800	48469800	0.4828453402546261
chr17	48468900	48469900	0.44030756715396174
chr17	48469000	48470000	-0.33235919944861736
chr17	48469100	48470100	-0.4372591919129135
chr17	48469200	48470200	-0.7367837935228251
chr17	48469300	48470300	-0.4473501063303399
chr17	48469400	48470400	-0.8511023531911741
chr17	48469500	48470500	-1.276213630273187
chr17	48469600	48470600	-1.2886995120464295
chr17	48469700	48470700	-0.6069554389287248
chr17	48469800	48470800	-0.21797110349769933
chr17	48471900	48472900	-0.15018231490388648
chr17	48472000	48473000	-0.5973603346721211
chr17	48472100	48473100	-0.5658195933771193
chr17	48472200	48473200	-0.7956989735911605
chr17	48472300	48473300	-0.7944101059001869
chr17	48472400	48473400	-0.7922285935957657
chr17	48472500	48473500	-0.4289200788359253
chr17	48472600	48473600	-0.5411082314346509
chr17	48472700	48473700	-0.3267602918522576
chr17	48472800	48473800	-0.4244759199539823
chr17	48472900	48473900	-0.4138379582785031
chr17	48473000	48474000	0.1410640219817147
chr17	48473100	48474100	0.1091940741842264
chr17	48473200	48474200	0.778004929380568
chr17	48473300	48474300	1.0214711089144644
chr17	48473400	48474400	1.0155486129753888
chr17	48473700	48474700	0.6316036698323314
chr17	48475000	48476000	1.7454465482942652
chr17	48475100	48476100	1.8786402860595703
chr17	48475200	48476200	1.7489011071269682
chr17	48475300	48476300	1.4075460608660375
chr17	48475400	48476400	0.9064473369476712
chr17	48475500	48476500	0.94669932310553
chr17	48475600	48476600	1.2464706384457818
chr17	48475700	48476700	1.2616068146447228
chr17	48475800	48476800	0.4024356821712559
chr17	48475900	48476900	-0.05467998649534004
chr17	48476000	48477000	-0.5057753931886377
chr17	48476100	48477100	-0.7954648734206967
chr17	48476200	48477200	-0.7637839328980204
chr17	48476300	48477300	-0.3429249269341817
chr17	48476400	48477400	-0.8880016489236892
chr17	48476500	48477500	-1.4643510511767546
chr17	48476600	48477600	-1.8109017948159607
chr17	48476700	48477700	-1.932848049983875
chr17	48476800	48477800	-1.9378770889683736
chr17	48476900	48477900	-2.0570766661831703
chr17	48477000	48478000	-1.35347943850368
chr17	48477100	48478100	-0.4780637716653177
chr17	48477200	48478200	-0.3407613836173762
chr17	48477300	48478300	-0.6958846901998238
chr17	48477400	48478400	-0.6179089807101893
chr17	48477500	48478500	-0.7883469069201945
chr17	48477600	48478600	-0.3826282983063275
chr17	48477700	48478700	-0.3023883668267915
chr17	48477800	48478800	-0.437105140396326
chr17	48477900	48478900	0.03771642313929113
chr17	48478000	48479000	-0.2046368556041472
chr17	48478100	48479100	-0.5967511123697788
chr17	48478200	48479200	-0.7250142976824809
chr17	48480100	48481100	1.1811387542420906
chr17	48480200	48481200	1.9024542336740493
chr17	48480300	48481300	2.2831738509111585
chr17	48480400	48481400	2.3118141823320486
chr17	48480500	48481500	2.657501522387219
chr17	48480600	48481600	2.72410155146144
chr17	48480700	48481700	2.52327858805556
chr17	48480800	48481800	2.397679560504217
chr17	48480900	48481900	2.219244550912176
chr17	48481000	48482000	1.9828528620534334
chr17	48481100	48482100	1.8896977711076148
chr17	48481200	48482200	1.0238194331238823
chr17	48481300	48482300	0.314079490278734
chr17	48481400	48482400	-0.2766591336248614
chr17	48481500	48482500	-0.4416951046719328
chr17	48481600	48482600	-0.1520666600214735
chr17	48481700	48482700	-0.15998086372569936
chr17	48481800	48482800	-0.16568354837560606
chr17	48481900	48482900	-0.3849699017192296
chr17	48482000	48483000	-0.7923307522978152
chr17	48482100	48483100	-0.7572028409078729
chr17	48482200	48483200	-0.2401546094370515
chr17	48482300	48483300	0.5651144224610171
chr17	48482400	48483400	1.1036523346536078
chr17	48482500	48483500	0.7256617712451492
chr17	48482600	48483600	0.9173293164164704
chr17	48482700	48483700	1.3486813670351765
chr17	48482800	48483800	1.5328577774250016
chr17	48482900	48483900	2.337562340588705
chr17	48483000	48484000	2.072354781579865
chr17	48483100	48484100	2.234171425659196
chr17	48483200	48484200	2.3341374945519164
chr17	48483300	48484300	1.7697495018748066
chr17	48483400	48484400	1.3309091568187177
chr17	48483500	48484500	1.5077299140305902
chr17	48483600	48484600	1.394258857125851
chr17	48483700	48484700	0.4880102526656134
chr17	48483800	48484800	-0.2342126354045113
chr17	48483900	48484900	-1.3145552516583747
chr17	48484000	48485000	-0.5723770420040786
chr17	48484100	48485100	-0.05679601180048709
chr17	48485200	48486200	0.4151355194059899
chr17	48485300	48486300	0.16230615600716286
chr17	48485400	48486400	0.0122357682749163
chr17	48485500	48486500	0.846653490586495
chr17	48485600	48486600	0.1859220745310326
chr17	48485700	48486700	-0.3658325086611253
chr17	48485800	48486800	-0.6202658659199222
chr17	48485900	48486900	-0.8548335849947379
chr17	48486000	48487000	-0.9318735047530218
chr17	48486100	48487100	-0.5465187816527718
chr17	48486200	48487200	-0.16939944412355304
chr17	48486300	48487300	0.12736018663535148
chr17	48486400	48487400	0.9331445210502451
chr17	48486500	48487500	0.8595216852303368
chr17	48486600	48487600	1.2591254938706888
chr17	48486700	48487700	1.927471382593157
chr17	48486800	48487800	2.0678283225750387
chr17	48486900	48487900	2.326377006356869
chr17	48489100	48490100	-0.2817466991355781
chr17	48489200	48490200	0.08511163033897197
chr17	48489300	48490300	-0.1461128524338246
chr17	48489400	48490400	0.3008597618421317
chr17	48489500	48490500	0.2336811095015941
chr17	48489600	48490600	-0.3877541840170575
chr17	48489700	48490700	-0.9641446754945784
chr17	48489800	48490800	-1.1801527364064948
chr17	48489900	48490900	-0.81047202578481
chr17	48490000	48491000	0.22051731351862772
chr17	48490100	48491100	0.754104381991736
chr17	48490200	48491200	0.7233850366114422
chr17	48490300	48491300	0.2629449401266037
chr17	48490400	48491400	0.6084717836107784
chr17	48490500	48491500	0.26089863560265164
chr17	48490600	48491600	0.6347205090533182
chr17	48490700	48491700	1.7085267278961436
chr17	48490800	48491800	2.023671783679651
chr17	48490900	48491900	2.3530429461712505
chr17	48491000	48492000	1.9089235326196867
chr17	48491100	48492100	1.2533890319000678
chr17	48491200	48492200	1.1528135303983298
chr17	48492400	48493400	3.59301087690794
chr17	48492500	48493500	3.9976092059267736
chr17	48492600	48493600	4.209223129990517
chr17	48492700	48493700	3.802658469068605
chr17	48492800	48493800	2.6017807274638884
chr17	48492900	48493900	1.9252094419000465
chr17	48493000	48494000	1.9925083336992275
chr17	48493100	48494100	1.7107039855571002
chr17	48493200	48494200	1.8591695086047395
chr17	48493300	48494300	1.4479861285180613
chr17	48493400	48494400	1.41339656315715
chr17	48493500	48494500	0.9549588935910044
chr17	48493600	48494600	0.8441720245315977
chr17	48493700	48494700	0.09953179560161443
chr17	48493800	48494800	0.33577487808652146
chr17	48493900	48494900	-0.20655040881669914
chr17	48494000	48495000	-0.6532730340948391
chr17	48494100	48495100	-0.38299285792857024
chr17	48494200	48495200	-0.7017814111648856
chr17	48494300	48495300	-0.992269593811868
chr17	48494400	48495400	-0.7064602824805085
chr17	48494500	48495500	-0.7680451448384693
chr17	48494600	48495600	-0.6648405225924597
chr17	48494700	48495700	-0.4044106612204414
chr17	48494800	48495800	-0.17447460036227855
chr17	48494900	48495900	0.15229881976655268
chr17	48495000	48496000	-0.22182185367490106
chr17	48495100	48496100	-0.4611781902110026
chr17	48495200	48496200	-0.14783702511814326
chr17	48495300	48496300	0.09592545421839628
chr17	48495400	48496400	0.2971254964125495
chr17	48495500	48496500	0.5124494000443791
chr17	48495600	48496600	0.6416298462727943
chr17	48495700	48496700	0.8611378076093903
chr17	48495800	48496800	0.6203453338763906
chr17	48495900	48496900	0.5789457720651063
chr17	48496000	48497000	0.3184349328135863
chr17	48496100	48497100	0.2877694474820117
chr17	48496200	48497200	-0.6504899779844452
chr17	48496300	48497300	-1.0805476233569429
chr17	48496400	48497400	-1.0413758202942682
chr17	48496500	48497500	-0.7625664278585452
chr17	48496600	48497600	-1.3545353167929086
chr17	48496700	48497700	-1.4217726606851533
chr17	48496800	48497800	-1.3712513403720803
chr17	48496900	48497900	-0.9238678506393848
chr17	48497000	48498000	-0.9015622455130372
chr17	48497100	48498100	-0.90388733742234
chr17	48497200	48498200	-0.3604265019638233
chr17	48497300	48498300	0.4055991570567734
chr17	48497400	48498400	-0.16855841433867907
chr17	48497500	48498500	-0.4350365528354049
chr17	48497600	48498600	-0.09838512962926964
chr17	48497700	48498700	0.20506043602493407
chr17	48497800	48498800	0.3019164449929449
chr17	48497900	48498900	0.2404300973309069
chr17	48498000	48499000	0.6475767858885435
chr17	48498100	48499100	0.9268249539205652
chr17	48498200	48499200	0.593856774668558
chr17	48498300	48499300	-0.09552846522850096
chr17	48498400	48499400	0.9549451051720084
chr17	48498500	48499500	0.8056000314021334
chr17	48498600	48499600	0.579678840796705
chr17	48498700	48499700	0.10425166927599012
chr17	48498800	48499800	0.34987997331209025
chr17	48498900	48499900	0.1143516934926208
chr17	48499000	48500000	-0.3746224793795953
chr17	48499100	48500100	-1.1680285958963914
chr17	48499200	48500200	-0.5210344126009703
chr17	48499300	48500300	-0.1827503130844066
chr17	48499400	48500400	-0.97635101660615
chr17	48499500	48500500	-0.936288740396407
chr17	48499600	48500600	-0.25916417536245434
chr17	48499700	48500700	-0.23590990563000624
chr17	48499800	48500800	-0.8630955937228217
chr17	48499900	48500900	-1.2144555446906085
chr17	48500000	48501000	-1.01757401391312
chr17	48500100	48501100	-0.0682173972524371
chr17	48500200	48501200	-0.3077678964089303
chr17	48500300	48501300	-0.4310644722970931
chr17	48500400	48501400	-0.13355901917213495
chr17	48500500	48501500	0.276862328135258
chr17	48500600	48501600	-0.04487056428899324
chr17	48500700	48501700	-0.10855414224571523
chr17	48500800	48501800	0.29563225970639195
chr17	48500900	48501900	0.3848123442854465
chr17	48501000	48502000	0.7902904692837449
chr17	48501100	48502100	0.521433264058585
chr17	48501200	48502200	0.914733272605122
chr17	48501300	48502300	1.2596855148700914
chr17	48501400	48502400	1.3204373200403177
chr17	48501500	48502500	0.6080679742573702
chr17	48501600	48502600	0.6000112665059651
chr17	48501700	48502700	1.0105058795113813
chr17	48501800	48502800	0.6208813524255081
chr17	48501900	48502900	0.7911190197663602
chr17	48502000	48503000	0.7077145137777214
chr17	48502100	48503100	0.3651645964295215
chr17	48502200	48503200	0.3557546145661882
chr17	48502300	48503300	-0.5562006951451922
chr17	48502400	48503400	-0.6546200656837612
chr17	48502500	48503500	-0.6743853722828264
chr17	48502600	48503600	-1.0769674543579402
chr17	48502700	48503700	-1.4017454792009754
chr17	48502800	48503800	-0.7375124579704473
chr17	48502900	48503900	-0.6864349305482387
chr17	48503000	48504000	-0.8018834142658295
chr17	48503100	48504100	-0.6645564844421663
chr17	48503200	48504200	-1.2852391695488796
chr17	48503300	48504300	-0.567692939524097
chr17	48503400	48504400	-0.5528161084370727
chr17	48503500	48504500	0.17910520881092787
chr17	48503600	48504600	0.8368874492441779
chr17	48503700	48504700	1.0519928294503322
chr17	48503800	48504800	0.1994665876956531
chr17	48503900	48504900	0.0871542127848552
chr17	48504000	48505000	-0.06719346667786857
chr17	48504100	48505100	0.15776237011997954
chr17	48504200	48505200	0.11517600610602442
chr17	48504300	48505300	0.4022371667767428
chr17	48504400	48505400	0.19962472087039188
chr17	48504500	48505500	0.20269729147784787
chr17	48504600	48505600	-0.4355603987101047
chr17	48504700	48505700	0.009539684254534796
chr17	48504800	48505800	0.5162501517086032
chr17	48504900	48505900	1.084242476463813
chr17	48505100	48506100	1.595875594477664
chr17	48505200	48506200	1.742948796560804
chr17	48505300	48506300	1.5039801084590283
chr17	48505400	48506400	1.864854490293268
chr17	48505500	48506500	1.9151529904146671
chr17	48505600	48506600	2.716180502630686
chr17	48505700	48506700	2.096308559533328
chr17	48505800	48506800	2.33261627655602
chr17	48505900	48506900	2.1917168083322167
chr17	48506000	48507000	2.0702454963929613
chr17	48506100	48507100	2.023785802481169
chr17	48506200	48507200	2.1255615293911885
chr17	48507300	48508300	-0.004561094413224593
chr17	48507400	48508400	0.1480684445027068
chr17	48507500	48508500	0.7680653214729901
chr17	48507600	48508600	0.5213934212536517
chr17	48507700	48508700	0.5809418423609914
chr17	48507800	48508800	0.7363967818363385
chr17	48507900	48508900	0.39742629932734375
chr17	48508000	48509000	0.9607477782529857
chr17	48508100	48509100	0.8478358821759276
chr17	48508200	48509200	0.7597796867577751
chr17	48509700	48510700	0.7012855232006705
chr17	48509800	48510800	0.2027292736700186
chr17	48509900	48510900	0.18628264072732265
chr17	48510000	48511000	-0.05173348025335698
chr17	48510100	48511100	-0.5930467973793002
chr17	48510200	48511200	-0.2827092002295305
chr17	48511300	48512300	0.40104968073921465
chr17	48511400	48512400	0.6222844250746971
chr17	48511500	48512500	0.20163804790083192
chr17	48511600	48512600	0.1459292906884575
chr17	48511700	48512700	0.13112850004302648
chr17	48511800	48512800	0.17111676997278322
chr17	48511900	48512900	0.3554682437161394
chr17	48512000	48513000	0.2907366197864792
chr17	48512100	48513100	0.5894252723754005
chr17	48512200	48513200	0.24254501618988505
chr17	48512300	48513300	-0.4154845475842785
chr17	48512400	48513400	-0.3912211058305679
chr17	48512500	48513500	-0.36634609220092995
chr17	48512600	48513600	0.10188249883349056
chr17	48512700	48513700	-0.05923145731685036
chr17	48512800	48513800	0.4404777256557973
chr17	48512900	48513900	0.19500901924770275
chr17	48513000	48514000	0.22149728666494203
chr17	48513100	48514100	0.5309349679176504
chr17	48513200	48514200	0.8667349685315474
chr17	48513300	48514300	1.3317585761200077
chr17	48513400	48514400	1.8513324961081328
chr17	48513500	48514500	1.9694010908436328
chr17	48513600	48514600	1.3515857062432093
chr17	48513700	48514700	0.841214207718042
chr17	48513800	48514800	0.3814081709499169
chr17	48513900	48514900	0.4343543043266217
chr17	48514000	48515000	0.28104676289509234
chr17	48514100	48515100	-0.3139322418048404
chr17	48514200	48515200	-0.5634565038207864
chr17	48514300	48515300	-0.15488808048709124
chr17	48514400	48515400	-0.3719082643084586
chr17	48514500	48515500	-0.3395653716600557
chr17	48514600	48515600	-0.3370573788178585
chr17	48514700	48515700	0.34961117613939435
chr17	48514800	48515800	0.4562352253512442
chr17	48514900	48515900	0.6395360141389429
chr17	48515000	48516000	1.457644165179827
chr17	48515100	48516100	2.3745538269975435
chr17	48515200	48516200	2.604766855530745
chr17	48517200	48518200	1.2767870923051534
chr17	48517300	48518300	0.8632492481429337
chr17	48517400	48518400	0.4185410357521909
chr17	48517500	48518500	0.2661859206424782
chr17	48517600	48518600	0.2689113638065621
chr17	48517700	48518700	-0.2343610649662893
chr17	48517800	48518800	0.087205988316546
chr17	48517900	48518900	0.2290445849288333
chr17	48518000	48519000	0.16261125192938014
chr17	48518100	48519100	0.1844561565607604
chr17	48518200	48519200	-0.5764965942139758
chr17	48519400	48520400	0.8795338325844657
chr17	48519800	48520800	0.0504783115696917
chr17	48519900	48520900	0.2858216200202277
chr17	48520000	48521000	0.6786625581001033
chr17	48520100	48521100	0.8999140324035344
chr17	48520200	48521200	0.22464958171044794
chr17	48522100	48523100	1.6168623167872718
chr17	48522200	48523200	1.3064971548989088
chr17	48522300	48523300	1.0232805870618782
chr17	48522400	48523400	0.8867186931961655
chr17	48522500	48523500	0.26995898963529263
chr17	48522600	48523600	0.036737489528053134
chr17	48522700	48523700	0.02839281864092228
chr17	48522800	48523800	0.35923001844312114
chr17	48522900	48523900	0.20911657292378952
chr17	48523000	48524000	-0.1773427196508508
chr17	48523100	48524100	-0.8385126878718155
chr17	48523200	48524200	-0.8560542172894667
chr17	48524000	48525000	-0.11804548096861685
chr17	48524300	48525300	0.11779712941513915
chr17	48524400	48525400	0.1097323479227347
chr17	48525600	48526600	-0.2880760194874664
chr17	48525700	48526700	-0.11477722564904165
chr17	48525800	48526800	0.04182433156973096
chr17	48525900	48526900	0.11146188202010196
chr17	48526000	48527000	0.14610013698083635
chr17	48526100	48527100	0.2990037755221026
chr17	48526200	48527200	-0.033805000853924384
chr17	48526300	48527300	0.37239226908598494
chr17	48526400	48527400	0.9187911541163438
chr17	48526500	48527500	1.7699495366429037
chr17	48526600	48527600	1.9796989186834475
chr17	48528300	48529300	2.077245868354696
chr17	48528400	48529400	1.7187252817084722
chr17	48528500	48529500	0.7853464079772499
chr17	48528600	48529600	1.3948471961417062
chr17	48528700	48529700	2.163961684497804
chr17	48528800	48529800	3.1759425974804403
chr17	48528900	48529900	3.4537538051701127
chr17	48529000	48530000	3.1829842099051846
chr17	48529100	48530100	3.7971860578058685
chr17	48529200	48530200	3.9942703874216208
chr17	48529300	48530300	4.2580472768582895
chr17	48529400	48530400	5.2384702988600536
chr17	48529500	48530500	6.571952139891343
chr17	48529600	48530600	6.821343547163871
chr17	48529700	48530700	6.615312221178131
chr17	48529800	48530800	6.079424966672323
chr17	48529900	48530900	5.816990587268157
chr17	48530000	48531000	6.235650919960025
chr17	48530100	48531100	6.469428676386548
chr17	48530200	48531200	6.905000041116978
chr17	48530300	48531300	6.855325141144223
chr17	48530400	48531400	6.428040722625142
chr17	48530500	48531500	6.362929953648043
chr17	48530600	48531600	5.997622616109315
chr17	48530700	48531700	5.554529111110647
chr17	48530800	48531800	4.9415317038529984
chr17	48530900	48531900	4.773894443128333
chr17	48531000	48532000	3.7742301271998175
chr17	48531100	48532100	2.7465075030918538
chr17	48531200	48532200	2.1109826596709365
chr17	48531300	48532300	2.007985654402312
chr17	48531400	48532400	1.2394217296886385
chr17	48531500	48532500	1.6091532974375218
chr17	48531600	48532600	1.9875766690508223
chr17	48531700	48532700	1.6601782075177745
chr17	48531800	48532800	1.7741812899900185
chr17	48531900	48532900	1.8469449164479088
chr17	48532000	48533000	1.9586605699872366
chr17	48532100	48533100	2.0315148171783717
chr17	48532200	48533200	1.8514667816213024
chr17	48532300	48533300	2.1009204143541216
chr17	48532400	48533400	2.465913776785321
chr17	48532500	48533500	1.9556811332293047
chr17	48532600	48533600	1.1907840485159695
chr17	48532700	48533700	1.6596107527686408
chr17	48532800	48533800	1.1834184805456922
chr17	48532900	48533900	0.6280164350470749
chr17	48533000	48534000	0.48967321241617123
chr17	48533100	48534100	0.3447655917889753
chr17	48533200	48534200	1.3326387652737932
chr17	48533300	48534300	1.3592562995964117
chr17	48533400	48534400	1.7079972755288395
chr17	48533500	48534500	1.8552489953077915
chr17	48533600	48534600	2.3498055493699903
chr17	48533700	48534700	2.4041432901796447
chr17	48533800	48534800	2.8647922003583486
chr17	48533900	48534900	2.892294397342374
chr17	48534000	48535000	3.0018658725008867
chr17	48535100	48536100	1.8435776723801256
chr17	48535200	48536200	2.666823804097201
chr17	48535300	48536300	2.7470627694998333
chr17	48535400	48536400	3.3579641677542247
chr17	48535500	48536500	3.6007773031806165
chr17	48535600	48536600	3.1519159580125025
chr17	48535700	48536700	2.7332579081325954
chr17	48535800	48536800	2.9167022311661817
chr17	48535900	48536900	2.4262673607231817
chr17	48536000	48537000	2.2217805656340053
chr17	48536100	48537100	2.1146647122583464
chr17	48536200	48537200	2.356346633468992
chr17	48536300	48537300	2.5094947179922515
chr17	48536400	48537400	2.3410443313182383
chr17	48536500	48537500	2.209327178082171
chr17	48536600	48537600	1.8703450398502848
chr17	48536700	48537700	2.5871441009027114
chr17	48536800	48537800	2.537582480803091
chr17	48536900	48537900	2.8778702856159355
chr17	48537000	48538000	3.2167938373135896
chr17	48537100	48538100	3.0143461397377878
chr17	48537200	48538200	2.602485090910516
chr17	48537300	48538300	2.591708269642035
chr17	48537400	48538400	2.293519829864449
chr17	48539900	48540900	1.4094292178910406
chr17	48540000	48541000	1.3317075066107746
chr17	48540100	48541100	1.21473360671391
chr17	48540200	48541200	1.123864888407439
chr17	48540300	48541300	1.4020298189184963
chr17	48540400	48541400	1.5883103515127823
chr17	48540500	48541500	2.1400912002910917
chr17	48540600	48541600	2.4752563780684933
chr17	48540700	48541700	2.5049016602643355
chr17	48540800	48541800	3.060428626527285
chr17	48540900	48541900	2.862971454285314
chr17	48541000	48542000	2.7411482581064357
chr17	48541100	48542100	2.9081397304293537
chr17	48541200	48542200	2.4388649320669082
chr17	48541300	48542300	2.152790117261347
chr17	48541400	48542400	1.8122393931533831
chr17	48541500	48542500	1.1430127409327189
chr17	48541600	48542600	1.4301864941943232
chr17	48541700	48542700	1.7307749845220957
chr17	48541800	48542800	1.2908082011652973
chr17	48541900	48542900	0.2304891247997121
chr17	48542000	48543000	0.20935757457622153
chr17	48542100	48543100	0.3229730587148276
chr17	48542200	48543200	0.8362349391824101
chr17	48542300	48543300	0.10378712817461837
chr17	48542400	48543400	0.362481227707328
chr17	48542500	48543500	1.1656049657353174
chr17	48542600	48543600	1.487476454161302
chr17	48542700	48543700	2.1059785951732315
chr17	48542800	48543800	2.7862192068751512
chr17	48543900	48544900	2.9604327906819035
chr17	48545000	48546000	0.9966219490126034
chr17	48546100	48547100	1.1972475586702729
chr17	48546200	48547200	1.300292822837894
chr17	48546300	48547300	0.9746351894411648
chr17	48546400	48547400	1.027407362375412
chr17	48546500	48547500	0.8972148558051372
chr17	48546600	48547600	0.4957178767746689
chr17	48546700	48547700	0.4466436820738547
chr17	48546800	48547800	-0.05260233488682147
chr17	48546900	48547900	0.5398142761502707
chr17	48547000	48548000	1.0735371079225382
chr17	48547100	48548100	0.9923278249353954
chr17	48547200	48548200	1.0645660167014157
chr17	48547300	48548300	1.6917125800413817
chr17	48547400	48548400	1.7999794308369244
chr17	48547500	48548500	2.1952680419040287
chr17	48548400	48549400	0.5431603906347564
chr17	48548500	48549500	0.22229313173606915
chr17	48548600	48549600	0.3387168653394681
chr17	48548700	48549700	0.5600495825956601
chr17	48548800	48549800	0.9510513621730898
chr17	48548900	48549900	0.7169870322368478
chr17	48549000	48550000	0.5104276039685781
chr17	48549100	48550100	0.09224123609549306
chr17	48549200	48550200	-0.24383627311096154
chr17	48549300	48550300	-1.36315037333859
chr17	48549400	48550400	-1.6520185854215443
chr17	48549500	48550500	-0.9490581789194326
chr17	48549600	48550600	-1.078445286231009
chr17	48549700	48550700	0.09255491646287273
chr17	48549800	48550800	0.4289358120686694
chr17	48549900	48550900	0.9113328630310318
chr17	48550000	48551000	1.8942013441183414
chr17	48550100	48551100	2.603917707023472
chr17	48550200	48551200	3.9637488045999487
chr17	48550300	48551300	5.216207970075166
chr17	48550400	48551400	5.6203911136594105
chr17	48550500	48551500	5.4733268614835575
chr17	48550600	48551600	5.6785864087714275
chr17	48550700	48551700	4.933079508883424
chr17	48550800	48551800	4.5161228684872095
chr17	48550900	48551900	4.26041704285625
chr17	48551000	48552000	3.1798067738629587
chr17	48551100	48552100	2.8445004606594515
chr17	48551200	48552200	2.3262950891049434
chr17	48551300	48552300	2.200444981338048
chr17	48551400	48552400	3.8430887614417015
chr17	48551500	48552500	3.487459609249256
chr17	48552600	48553600	0.5923270367675798
chr17	48552700	48553700	0.8125401669550942
chr17	48553500	48554500	2.1696417989221626
chr17	48553600	48554600	2.872035964680734
chr17	48553700	48554700	3.8043621383065633
chr17	48553800	48554800	4.581773617754883
chr17	48553900	48554900	4.516106659470617
chr17	48554000	48555000	4.112055211128397
chr17	48554100	48555100	3.923545997809727
chr17	48554200	48555200	3.678299945603064
chr17	48554300	48555300	3.5576648940337448
chr17	48556200	48557200	0.1168338879750595
chr17	48556300	48557300	0.6694171687687803
chr17	48556400	48557400	0.5824680229770979
chr17	48556500	48557500	0.7808915496994673
chr17	48556600	48557600	2.513277221581541
chr17	48556700	48557700	2.2098391394952315
chr17	48556800	48557800	2.0750842801605627
chr17	48556900	48557900	1.7973586700887465
chr17	48557000	48558000	1.4259523401686922
chr17	48557100	48558100	1.065944667200654
chr17	48557200	48558200	0.8412288925668334
chr17	48557300	48558300	0.8252763781216684
chr17	48557400	48558400	0.5549897690596671
chr17	48557500	48558500	0.4103157156489041
chr17	48557600	48558600	0.1734489963555603
chr17	48557700	48558700	-0.008136275267809377
chr17	48557800	48558800	0.15969130010085164
chr17	48557900	48558900	0.4278958428534788
chr17	48558000	48559000	0.9662417092555051
chr17	48558100	48559100	1.3115104351565892
chr17	48558200	48559200	2.196351310683945
chr17	48558300	48559300	2.2285816893765182
chr17	48558400	48559400	2.8143762883066676
chr17	48558500	48559500	3.5025597514130897
chr17	48558600	48559600	2.952411775693069
chr17	48558700	48559700	3.57419285548864
chr17	48558800	48559800	3.614847807956632
chr17	48558900	48559900	3.394648476234343
chr17	48559000	48560000	3.119693177077635
chr17	48559100	48560100	3.007146626014946
chr17	48559200	48560200	2.9990670021099395
chr17	48559300	48560300	3.028626938418173
chr17	48559400	48560400	3.2282625958832885
chr17	48559500	48560500	2.9058353855320385
chr17	48559600	48560600	3.572167778049164
chr17	48559700	48560700	3.28812398241044
chr17	48559800	48560800	3.2318320774956737
chr17	48559900	48560900	3.2768826158675446
chr17	48560000	48561000	3.37155002728665
chr17	48560100	48561100	4.201370824077396
chr17	48560200	48561200	4.351053916824575
chr17	48560300	48561300	4.417237678741463
chr17	48560400	48561400	4.4177641336820574
chr17	48560500	48561500	4.0016959696625065
chr17	48560600	48561600	3.4907475022373884
chr17	48560700	48561700	3.795003880972085
chr17	48560800	48561800	3.6363910903878485
chr17	48560900	48561900	3.8447568834800094
chr17	48561000	48562000	3.7599438412086696
chr17	48561100	48562100	3.0047606058529697
chr17	48561200	48562200	3.019913376197658
chr17	48561300	48562300	3.3152548335376992
chr17	48561400	48562400	2.9882517558367447
chr17	48561500	48562500	2.7265806818912552
chr17	48561600	48562600	2.841568423339147
chr17	48561700	48562700	2.8765437628645008
chr17	48561800	48562800	2.9440820777840773
chr17	48561900	48562900	2.9553782644231847
chr17	48562000	48563000	2.610129674531919
chr17	48562100	48563100	2.575361378467403
chr17	48562200	48563200	2.0846742347076925
chr17	48562300	48563300	1.1353810883431157
chr17	48562400	48563400	0.8217404533257092
chr17	48562500	48563500	1.1233569472975324
chr17	48562600	48563600	1.1225015944780572
chr17	48563900	48564900	2.321456106014326
chr17	48564000	48565000	2.217428050838071
chr17	48564100	48565100	2.6300972207784925
chr17	48564200	48565200	2.4852732664834005
chr17	48564300	48565300	3.148414673758954
chr17	48564400	48565400	2.6697265428950505
chr17	48564500	48565500	2.0632157593782265
chr17	48564600	48565600	2.3183432296130952
chr17	48564700	48565700	1.9541575980053127
chr17	48564800	48565800	1.2471042012100495
chr17	48564900	48565900	1.3499597029087715
chr17	48565000	48566000	1.1227536891569707
chr17	48565100	48566100	0.9241451123752188
chr17	48565200	48566200	0.8679225332592664
chr17	48565300	48566300	0.2500304868797787
chr17	48565400	48566400	-0.14059140260929326
chr17	48565500	48566500	0.314371007847633
chr17	48565600	48566600	-0.14392126466705069
chr17	48565700	48566700	-0.03134417584671614
chr17	48565800	48566800	0.06331936209386567
chr17	48565900	48566900	0.4627606307278341
chr17	48566000	48567000	1.2068665159061562
chr17	48566100	48567100	1.3305249855728103
chr17	48566200	48567200	1.4967325604384152
chr17	48566300	48567300	1.5574345596066914
chr17	48566400	48567400	1.3585208175924688
chr17	48566500	48567500	1.6575481612547986
chr17	48566600	48567600	1.8763528745355045
chr17	48566700	48567700	1.820906084444664
chr17	48566800	48567800	2.5294099880338248
chr17	48566900	48567900	2.1061557818365597
chr17	48567000	48568000	1.6697696967552973
chr17	48567100	48568100	1.5260004378057326
chr17	48567200	48568200	1.1578106156189667
chr17	48567300	48568300	0.3990601008510317
chr17	48567400	48568400	0.6314136754619277
chr17	48567500	48568500	0.2052799443729764
chr17	48567600	48568600	0.7898541054753776
chr17	48567700	48568700	2.2145695328769106
chr17	48567800	48568800	1.7916478713030848
chr17	48567900	48568900	1.2717205540448062
chr17	48568000	48569000	1.6622090118197308
chr17	48568100	48569100	2.10658110693198
chr17	48568200	48569200	2.239566122495583
chr17	48568300	48569300	2.8166905206305377
chr17	48568400	48569400	2.5590935452597665
chr17	48568500	48569500	2.5502364430852618
chr17	48568600	48569600	1.7026219833553848
chr17	48568700	48569700	0.2929895731148328
chr17	48568800	48569800	0.6879180280513632
chr17	48568900	48569900	1.4332462706832954
chr17	48569000	48570000	1.0718134687363197
chr17	48569100	48570100	0.21014536913619292
chr17	48569200	48570200	0.5313289381652814
chr17	48569300	48570300	0.2627821741568528
chr17	48569400	48570400	-0.3038258242187581
chr17	48569500	48570500	-0.12762673860355314
chr17	48569600	48570600	0.7445076663334379
chr17	48569700	48570700	1.3902190006160315
chr17	48569800	48570800	1.8118815889122468
chr17	48569900	48570900	2.120954890599738
chr17	48570000	48571000	2.2965671806003636
chr17	48570100	48571100	2.7273400706963007
chr17	48570200	48571200	2.4309504327570988
chr17	48570300	48571300	2.645414498674298
chr17	48570400	48571400	3.1856927624717017
chr17	48570500	48571500	2.9655835620999222
chr17	48570600	48571600	3.0298473173292817
chr17	48570700	48571700	2.295571824926021
chr17	48570800	48571800	1.9567990596028884
chr17	48570900	48571900	1.8645669971115424
chr17	48571000	48572000	1.6011266473902053
chr17	48571100	48572100	1.6361695038065622
chr17	48571200	48572200	1.741326494417384
chr17	48571300	48572300	1.9351874558911475
chr17	48571400	48572400	2.155177636267276
chr17	48571500	48572500	2.3348690639387213
chr17	48571600	48572600	1.3975340328059742
chr17	48571700	48572700	1.4537416749147969
chr17	48571800	48572800	1.3811887709632358
chr17	48571900	48572900	1.3025968431895512
chr17	48572000	48573000	1.3629125871854495
chr17	48572100	48573100	0.8986884584774726
chr17	48572200	48573200	1.03664581738366
chr17	48572300	48573300	1.2174896418801446
chr17	48572400	48573400	1.3302351103644312
chr17	48572500	48573500	1.3441184975923353
chr17	48572600	48573600	1.802143232355116
chr17	48572700	48573700	2.6293136039157154
chr17	48572800	48573800	2.4182238771815743
chr17	48572900	48573900	2.735303598789215
chr17	48573000	48574000	2.686712652619665
chr17	48573100	48574100	2.5139858798400683
chr17	48573200	48574200	1.7525264141790984
chr17	48573300	48574300	1.421598507124442
chr17	48573400	48574400	1.2280141956590354
chr17	48573500	48574500	0.6607959399735233
chr17	48573600	48574600	0.3099679886406298
chr17	48573700	48574700	-0.6214690505558512
chr17	48573800	48574800	0.31683702277139864
chr17	48573900	48574900	-0.2728033863378572
chr17	48574000	48575000	-0.6929857805186782
chr17	48574100	48575100	-0.13376448276600805
chr17	48574200	48575200	0.2693839895653581
chr17	48574300	48575300	0.21931981789634888
chr17	48574400	48575400	-0.0035240888792482717
chr17	48574500	48575500	0.8010021303885969
chr17	48574600	48575600	0.9212491007570532
chr17	48574700	48575700	1.1102604904647375
chr17	48574800	48575800	0.4156415441714609
chr17	48574900	48575900	0.5577299073627024
chr17	48575000	48576000	1.0383782743375731
chr17	48575100	48576100	1.0930882077719108
chr17	48575200	48576200	1.3968545163376629
chr17	48575300	48576300	1.4905104755676295
chr17	48575400	48576400	1.6439765903382288
chr17	48575500	48576500	1.368652507523254
chr17	48575600	48576600	1.617563641720779
chr17	48577200	48578200	2.6089304356029692
chr17	48577300	48578300	3.3791039605856352
chr17	48577400	48578400	2.6567607344934316
chr17	48577500	48578500	2.6940973272675715
chr17	48578600	48579600	2.0778241007094747
chr17	48578700	48579700	1.9228034558869385
chr17	48578800	48579800	2.15995203976365
chr17	48578900	48579900	2.189556386819537
chr17	48579000	48580000	1.8029906374350662
chr17	48579100	48580100	1.8350750296421008
chr17	48579200	48580200	1.8482008263906389
chr17	48579300	48580300	1.75067576525181
chr17	48580400	48581400	1.5581656840110656
chr17	48580500	48581500	1.478359090858339
chr17	48580600	48581600	1.043521743705758
chr17	48580700	48581700	2.5147563955930297
chr17	48580800	48581800	2.98537968853581
chr17	48580900	48581900	2.9018149128816635
chr17	48581000	48582000	2.964526516968295
chr17	48581100	48582100	3.142315664120971
chr17	48581200	48582200	3.505225458748748
chr17	48581300	48582300	2.3176446018857604
chr17	48581400	48582400	2.8134406258352835
chr17	48581500	48582500	3.2233957273866456
chr17	48581600	48582600	3.2711611493350143
chr17	48581700	48582700	2.4661209127631896
chr17	48581800	48582800	1.488804787937201
chr17	48581900	48582900	1.7429319093172717
chr17	48582000	48583000	2.2946823497483053
chr17	48582100	48583100	2.3572460333121583
chr17	48582200	48583200	2.2788365727928634
chr17	48582300	48583300	2.5958040393912922
chr17	48582400	48583400	1.847061762546316
chr17	48582500	48583500	1.4807240665226915
chr17	48582600	48583600	1.5954689754074964
chr17	48582700	48583700	1.2365153164604357
chr17	48582800	48583800	1.2412821129632596
chr17	48582900	48583900	0.8582947367109409
chr17	48583000	48584000	0.2493671997333095
chr17	48583100	48584100	-0.26133118994567023
chr17	48583200	48584200	-0.6861949079224176
chr17	48583300	48584300	0.037125795947036605
chr17	48583400	48584400	0.3625391194068166
chr17	48583500	48584500	-0.2764127704902417
chr17	48583600	48584600	-0.5868468721360027
chr17	48583700	48584700	-0.02836175586975907
chr17	48583800	48584800	0.08400544228728245
chr17	48583900	48584900	-0.2420044583011383
chr17	48585000	48586000	1.6811739806596704
chr17	48585100	48586100	1.742766936815581
chr17	48585200	48586200	1.6233220524894112
chr17	48585300	48586300	0.7717098435345466
chr17	48585400	48586400	-0.2930186626627085
chr17	48585500	48586500	-0.14865583961896478
chr17	48585600	48586600	-0.8330802994278075
chr17	48585700	48586700	-0.8133973336455486
chr17	48585800	48586800	-0.4825627965083785
chr17	48585900	48586900	-1.1585660505678266
chr17	48586000	48587000	-0.6917509655306473
chr17	48586100	48587100	-0.9909810024432562
chr17	48586200	48587200	-0.9459945437483158
chr17	48586300	48587300	-0.3426276276721279
chr17	48586400	48587400	0.639417948531048
chr17	48586500	48587500	0.2763531716856335
chr17	48586600	48587600	0.13790884332596176
chr17	48586700	48587700	-0.03449588653951507
chr17	48586800	48587800	-0.05821810474683752
chr17	48586900	48587900	0.1324619589831564
chr17	48587000	48588000	-0.2737743862409009
chr17	48587100	48588100	-0.2218692591835056
chr17	48587200	48588200	0.5905169830103656
chr17	48587300	48588300	0.3451736113445637
chr17	48587400	48588400	0.5347456722864492
chr17	48587500	48588500	0.5603171980965947
chr17	48587600	48588600	1.3581560181081485
chr17	48587700	48588700	1.4978323592727585
chr17	48587800	48588800	1.6596714310585314
chr17	48587900	48588900	1.3356124797096094
chr17	48588000	48589000	1.6557372353580582
chr17	48588100	48589100	2.181334637628263
chr17	48588200	48589200	1.9408361461656496
chr17	48588300	48589300	2.1152567204596293
chr17	48588400	48589400	1.1112442280624306
chr17	48588500	48589500	1.339783247227935
chr17	48588600	48589600	1.6873870867230776
chr17	48588700	48589700	1.641541581947203
chr17	48588800	48589800	1.2924457725302196
chr17	48588900	48589900	1.860884278815424
chr17	48589000	48590000	1.437724383615774
chr17	48589100	48590100	0.9236725105601165
chr17	48589200	48590200	1.0200724237445684
chr17	48589300	48590300	1.168462550208366
chr17	48589400	48590400	2.06090687415679
chr17	48589500	48590500	2.291249811502612
chr17	48589600	48590600	2.0446321912423406
chr17	48589700	48590700	2.3349786110027426
chr17	48589800	48590800	2.4009164775492136
chr17	48590900	48591900	1.7580057295011826
chr17	48591000	48592000	1.7159757813694845
chr17	48591100	48592100	1.884307882403289
chr17	48591200	48592200	1.5168862543415367
chr17	48591900	48592900	1.11709655089365
chr17	48592000	48593000	1.243683614217745
chr17	48593900	48594900	2.1056731456064384
chr17	48594000	48595000	2.1033222154317652
chr17	48594100	48595100	1.198447949834829
chr17	48594200	48595200	1.7105509043975928
chr17	48594300	48595300	1.6968864656196534
chr17	48594400	48595400	1.187795443694002
chr17	48595200	48596200	0.8959924725353651
chr17	48595300	48596300	0.7553150114740602
chr17	48595400	48596400	0.8412330706316505
chr17	48595500	48596500	1.8025634793241576
chr17	48595600	48596600	3.428164218648121
chr17	48595700	48596700	4.25620909858261
chr17	48595800	48596800	5.2290792699005975
chr17	48595900	48596900	5.37715060093234
chr17	48596000	48597000	4.819759403590491
chr17	48596100	48597100	4.802579065812333
chr17	48596200	48597200	4.948889160301492
chr17	48596300	48597300	4.842225875946262
chr17	48596400	48597400	4.055230875459464
chr17	48596500	48597500	3.2744019307777767
chr17	48596600	48597600	1.8527977350977856
chr17	48596700	48597700	1.1820101820738071
chr17	48596800	48597800	0.474196338960625
chr17	48596900	48597900	0.2630978989692286
chr17	48598100	48599100	2.2073768003413266
chr17	48598200	48599200	2.2398109393852588
chr17	48598300	48599300	2.5840116916078637
chr17	48598400	48599400	2.3100475734343062
chr17	48598500	48599500	2.7944044437236517
chr17	48598600	48599600	2.0717813480407585
chr17	48598700	48599700	1.746994038970752
chr17	48598800	48599800	2.077410927029182
chr17	48598900	48599900	1.7123499140710317
chr17	48599000	48600000	1.3050863949713825
chr17	48599100	48600100	1.5509267167023149
chr17	48599200	48600200	1.3130084592074216
chr17	48599300	48600300	0.5812223617481188
chr17	48599400	48600400	0.4631192273035855
chr17	48599500	48600500	-0.2097394405138528
chr17	48599600	48600600	-0.09286549831300824
chr17	48599700	48600700	-0.11054973525826622
chr17	48599800	48600800	-0.4391058726855892
chr17	48599900	48600900	0.055758691058905636
chr17	48600000	48601000	0.5691988738744622
chr17	48600100	48601100	1.2523583350777248
chr17	48600200	48601200	1.5423118973010246
chr17	48600300	48601300	1.8364284884470528
chr17	48600400	48601400	2.003681015416779
chr17	48600500	48601500	1.6981485804394252
chr17	48600600	48601600	1.3976499598662502
chr17	48600700	48601700	1.7692274715659837
chr17	48600800	48601800	2.235215504644714
chr17	48600900	48601900	2.5539920868523787
chr17	48601000	48602000	2.753179259562402
chr17	48601100	48602100	1.5713368194787378
chr17	48601200	48602200	1.61903459740569
chr17	48601300	48602300	2.190811457932867
chr17	48601400	48602400	2.2551145666536896
chr17	48601500	48602500	2.7934123770039254
chr17	48601600	48602600	2.7650628182613204
chr17	48601700	48602700	2.7166877402206766
chr17	48601800	48602800	3.0848495846445947
chr17	48601900	48602900	2.514400401458109
chr17	48602000	48603000	2.120371715186418
chr17	48602100	48603100	2.770618884973179
chr17	48602200	48603200	2.3499590210757177
chr17	48602300	48603300	2.2118639943965706
chr17	48602400	48603400	2.059095264026414
chr17	48602500	48603500	2.419795517665376
chr17	48602600	48603600	2.4968057049626498
chr17	48603700	48604700	-0.5949236535013791
chr17	48603800	48604800	-0.3198459451298593
chr17	48603900	48604900	0.19006962227497032
chr17	48604000	48605000	0.24338556386013177
chr17	48604100	48605100	1.4342858159466183
chr17	48604200	48605200	1.5692096387987151
chr17	48604300	48605300	1.1281196161074236
chr17	48604400	48605400	0.7493395560179358
chr17	48604500	48605500	0.8440568587847137
chr17	48604600	48605600	0.9954421990455756
chr17	48604700	48605700	0.8216245319785395
chr17	48604800	48605800	0.2898127842573769
chr17	48604900	48605900	0.5592249114512031
chr17	48606200	48607200	-1.0236226934893708
chr17	48606300	48607300	-0.6090424430340735
chr17	48606400	48607400	-0.2755619013612354
chr17	48606500	48607500	-0.5868073366974187
chr17	48606600	48607600	-0.5820273437174671
chr17	48606700	48607700	-0.750281784112356
chr17	48606800	48607800	-0.7748069503954075
chr17	48606900	48607900	-0.9078803496202024
chr17	48607000	48608000	-0.012860683995591779
chr17	48607100	48608100	0.5699797304322353
chr17	48607200	48608200	0.8930856750251368
chr17	48607300	48608300	0.4940971570304203
chr17	48607400	48608400	0.2488073701953552
chr17	48608500	48609500	1.5300458492110485
chr17	48608600	48609600	1.8198341507120448
chr17	48608700	48609700	2.546659536694193
chr17	48608800	48609800	2.2771407819344427
chr17	48608900	48609900	2.3336309177632115
chr17	48610300	48611300	2.5204438285181583
chr17	48610400	48611400	2.831065338355117
chr17	48610500	48611500	2.6116811676987988
chr17	48610600	48611600	2.1097384343922103
chr17	48610700	48611700	2.2778502112730243
chr17	48610800	48611800	2.2600047449502485
chr17	48610900	48611900	2.124510872590569
chr17	48611000	48612000	2.1875081571428554
chr17	48611100	48612100	2.4224070120727763
chr17	48611200	48612200	2.4446018550483304
chr17	48611300	48612300	2.0941659212125603
chr17	48611700	48612700	0.8160619198709983
chr17	48611800	48612800	0.7112101826301233
chr17	48611900	48612900	0.703184263381647
chr17	48612000	48613000	0.11721255699397588
chr17	48612100	48613100	-0.015861758853205427
chr17	48612200	48613200	0.2912821651866173
chr17	48612300	48613300	0.1759087851440718
chr17	48613000	48614000	2.7479115885742798
chr17	48613400	48614400	3.9820524189642152
chr17	48613500	48614500	4.818351879315214
chr17	48613600	48614600	5.412950451467244
chr17	48613700	48614700	5.316061476436997
chr17	48613800	48614800	4.892540935917633
chr17	48613900	48614900	4.390202261082194
chr17	48614000	48615000	4.103440800496287
chr17	48614100	48615100	3.823945516230935
chr17	48614200	48615200	3.4156841007177228
chr17	48614300	48615300	3.2272214977446896
chr17	48615000	48616000	1.5863740961307704
chr17	48615100	48616100	1.2760560652966426
chr17	48615200	48616200	0.5530977898547818
chr17	48615300	48616300	-0.23652120793507064
chr17	48615400	48616400	-0.4744640186850529
chr17	48615500	48616500	0.258863693117873
chr17	48615600	48616600	-0.44642672436075104
chr17	48615700	48616700	-0.5131855904327262
chr17	48615800	48616800	-0.6294025432762741
chr17	48615900	48616900	-0.5575787302795742
chr17	48616000	48617000	-0.5504255880897669
chr17	48616100	48617100	-0.3829148426438338
chr17	48616200	48617200	0.5596670412573485
chr17	48616300	48617300	1.0299666517882646
chr17	48619900	48620900	-0.06523078864540381
chr17	48620000	48621000	0.04803688086828295
chr17	48620100	48621100	-0.4239937364561821
chr17	48620200	48621200	-0.3551512781808601
chr17	48620300	48621300	-0.8008681779904427
chr17	48620400	48621400	-0.6212010260528816
chr17	48620500	48621500	-0.7100451395080083
chr17	48620600	48621600	-0.886626422743489
chr17	48620700	48621700	-0.33216299956996725
chr17	48620800	48621800	0.41091533015350334
chr17	48620900	48621900	0.7132369327873634
chr17	48621000	48622000	1.0355437610402127
chr17	48621100	48622100	0.9790205231153905
chr17	48621200	48622200	0.4437613639248141
chr17	48621300	48622300	0.3865722837996528
chr17	48621400	48622400	0.3467627490010544
chr17	48621500	48622500	0.8058809932996959
chr17	48621600	48622600	0.8351023276248145
chr17	48621700	48622700	0.6257305031213007
chr17	48621800	48622800	0.7498237489249353
chr17	48621900	48622900	0.4372141971793608
chr17	48622000	48623000	0.4406963740810965
chr17	48622100	48623100	1.1931083761210095
chr17	48622200	48623200	1.4738229349539185
chr17	48622300	48623300	1.5223138220898398
chr17	48622400	48623400	1.344487482438375
chr17	48622500	48623500	1.6985363540017324
chr17	48622600	48623600	1.212216590239961
chr17	48622700	48623700	1.4374374079642085
chr17	48622800	48623800	0.9659628421484548
chr17	48622900	48623900	1.1616976722796952
chr17	48623000	48624000	1.017117796221804
chr17	48623100	48624100	0.5307953039757679
chr17	48623200	48624200	0.6862567232784803
chr17	48623300	48624300	0.518289058960158
chr17	48623400	48624400	0.4562485734745057
chr17	48623500	48624500	-0.7077524109732829
chr17	48623600	48624600	0.07775776469316635
chr17	48623700	48624700	-0.04738260282956306
chr17	48623800	48624800	0.525418527347989
chr17	48623900	48624900	0.3400480771140032
chr17	48624000	48625000	0.6221938464040553
chr17	48624100	48625100	1.2470649206678428
chr17	48624200	48625200	1.2660035739649538
chr17	48624300	48625300	1.6175020080477374
chr17	48624400	48625400	1.8443836480584643
chr17	48627400	48628400	1.6518438955768382
chr17	48627500	48628500	1.4233595387308915
chr17	48627600	48628600	1.3322128408744498
chr17	48627700	48628700	1.5173438437642648
chr17	48627800	48628800	1.9963009086954075
chr17	48627900	48628900	2.1618656503816185
chr17	48628000	48629000	2.5274674282664074
chr17	48628100	48629100	1.8126422949224188
chr17	48628200	48629200	2.082046505656027
chr17	48628300	48629300	1.7582468265618214
chr17	48628400	48629400	1.601581228733117
chr17	48628500	48629500	1.6241770148892418
chr17	48628600	48629600	1.7500253190941182
chr17	48628700	48629700	2.134986261009324
chr17	48628800	48629800	1.2228416048816944
chr17	48628900	48629900	0.6697156123077745
chr17	48629000	48630000	0.386855174406144
chr17	48629100	48630100	0.41748484656366
chr17	48629200	48630200	0.4376637165584645
chr17	48629300	48630300	0.5113527566848622
chr17	48629400	48630400	0.9728230666172856
chr17	48629500	48630500	1.3344647342149958
chr17	48629600	48630600	1.2852106757770043
chr17	48629700	48630700	0.7802796166657265
chr17	48629800	48630800	1.9351948034282682
chr17	48629900	48630900	2.404072803825527
chr17	48630000	48631000	2.3457199481432203
chr17	48630100	48631100	2.578372501848056
chr17	48630200	48631200	2.4818748607181766
chr17	48630300	48631300	2.5295541654237765
chr17	48630400	48631400	3.010508936210589
chr17	48630500	48631500	2.536825159837772
chr17	48630600	48631600	2.5357787133817955
chr17	48630700	48631700	2.9483072151258964
chr17	48630800	48631800	2.7356866114942937
chr17	48630900	48631900	2.5612205477393166
chr17	48631000	48632000	2.7594558327626717
chr17	48631100	48632100	2.5151415179450782
chr17	48631200	48632200	2.6481231071687743
chr17	48631300	48632300	2.4083249749209696
chr17	48631400	48632400	1.762765271805377
chr17	48631500	48632500	1.7255829919262018
chr17	48631600	48632600	2.1186961926605425
chr17	48631700	48632700	1.8717872552324408
chr17	48631800	48632800	1.7273649985145936
chr17	48631900	48632900	1.91608064733572
chr17	48632000	48633000	1.349689895364003
chr17	48632100	48633100	1.2791931494947943
chr17	48632200	48633200	1.1752719576468569
chr17	48632300	48633300	1.6086783553843005
chr17	48632400	48633400	1.9409262108228158
chr17	48632500	48633500	2.165067436540334
chr17	48632600	48633600	1.9606814135821518
chr17	48632700	48633700	2.2760677404026826
chr17	48632800	48633800	2.234461971998123
chr17	48632900	48633900	1.9739373102486144
chr17	48634100	48635100	1.2066830443861636
chr17	48634200	48635200	1.2138979315796945
chr17	48634300	48635300	1.4924442142739431
chr17	48634400	48635400	1.0557813889730645
chr17	48634500	48635500	1.2945315524497931
chr17	48634600	48635600	0.7976429030300632
chr17	48634700	48635700	0.8710303209980841
chr17	48634800	48635800	1.4743869041143245
chr17	48634900	48635900	1.5959668875210955
chr17	48635000	48636000	1.4318663822686086
chr17	48635100	48636100	1.4045706136343294
chr17	48635200	48636200	0.9431029642207858
chr17	48635300	48636300	0.6854119691467535
chr17	48635400	48636400	0.7274712584077944
chr17	48635500	48636500	0.40983463352721305
chr17	48635900	48636900	-0.14699699472478747
chr17	48636400	48637400	0.8549392317462212
chr17	48636500	48637500	0.8079991556376172
chr17	48636600	48637600	0.6502541019523678
chr17	48636700	48637700	0.3621703589589924
chr17	48636800	48637800	0.426754391993804
chr17	48636900	48637900	1.5730725686086071
chr17	48637000	48638000	2.3066508042201246
chr17	48637100	48638100	2.4376717481947225
chr17	48637200	48638200	3.037108004373889
chr17	48637300	48638300	2.190882300585048
chr17	48637400	48638400	1.875160817211078
chr17	48637500	48638500	1.8699993821756118
chr17	48637600	48638600	1.6122280402907585
chr17	48637700	48638700	1.1781688471170182
chr17	48637800	48638800	0.8385561705906744
chr17	48637900	48638900	-0.15423238173725048
chr17	48638000	48639000	-1.562632606117285
chr17	48638100	48639100	-1.6691144903167288
chr17	48638200	48639200	-2.12547871034849
chr17	48638300	48639300	-1.6255671012953474
chr17	48638400	48639400	-1.950575645752276
chr17	48638500	48639500	-1.6783707104050016
chr17	48638600	48639600	-1.5545610787329345
chr17	48639300	48640300	0.17173736742425671
chr17	48639400	48640400	0.24676745835703245
chr17	48639500	48640500	-0.005119679039103178
chr17	48639600	48640600	-0.053726045456099686
chr17	48639700	48640700	-0.6660076186747802
chr17	48639800	48640800	0.09327375366160127
chr17	48639900	48640900	0.628368674484308
chr17	48640000	48641000	0.2201665493155149
chr17	48640100	48641100	0.16144462471234491
chr17	48640200	48641200	-0.2512792305490336
chr17	48640300	48641300	0.05139417062401178
chr17	48640400	48641400	-0.008481063315175758
chr17	48640500	48641500	0.2104711256325424
chr17	48640600	48641600	0.2865013755729247
chr17	48642200	48643200	3.3065361993317337
chr17	48642300	48643300	2.9321925694146778
chr17	48642400	48643400	2.9934252671195334
chr17	48642500	48643500	2.2970335726282625
chr17	48642600	48643600	2.3451997524879578
chr17	48642700	48643700	2.3167931177451644
chr17	48642800	48643800	1.6075901195607207
chr17	48642900	48643900	1.2807612853233656
chr17	48643000	48644000	1.0910365578456542
chr17	48643100	48644100	0.5999383164092097
chr17	48643200	48644200	1.5844997729528862
chr17	48643300	48644300	1.5705303478521826
chr17	48643400	48644400	1.5392269381248624
chr17	48643500	48644500	2.1309863771781883
chr17	48643600	48644600	1.7830492743139656
chr17	48643700	48644700	1.9493790817212469
chr17	48643800	48644800	2.0469886744879395
chr17	48643900	48644900	1.2021998367667
chr17	48644000	48645000	1.21057062626295
chr17	48644100	48645100	1.2233879751866037
chr17	48644200	48645200	0.6101974038690821
chr17	48644300	48645300	0.3170150550730124
chr17	48644400	48645400	0.4183456361148735
chr17	48644500	48645500	0.3508987008429376
chr17	48644600	48645600	0.1991442886196172
chr17	48644700	48645700	-0.1341509861633091
chr17	48644800	48645800	0.2704125949618757
chr17	48644900	48645900	1.0737077934368526
chr17	48645000	48646000	1.2137216300545712
chr17	48645100	48646100	1.511517873712545
chr17	48645200	48646200	1.428445528903479
chr17	48645300	48646300	1.6865600601949051
chr17	48645400	48646400	1.6165632977379647
chr17	48645500	48646500	2.0368079922909854
chr17	48645600	48646600	2.6142335075522545
chr17	48645700	48646700	2.815446698647221
chr17	48645800	48646800	2.9504728048723905
chr17	48645900	48646900	2.794993643290534
chr17	48646000	48647000	2.9236818569619833
chr17	48647700	48648700	0.7003684839493497
chr17	48647800	48648800	0.4738828802952701
chr17	48647900	48648900	0.8851900772187321
chr17	48648000	48649000	1.1763802358056865
chr17	48648100	48649100	1.6831760245746064
chr17	48648200	48649200	1.6987781674113258
chr17	48648300	48649300	2.096348002837383
chr17	48648400	48649400	2.808504314507217
chr17	48648500	48649500	2.492025276581082
chr17	48648600	48649600	2.052375766420963
chr17	48648700	48649700	1.547770535309836
chr17	48648800	48649800	1.8369398509471624
chr17	48648900	48649900	1.7094090070019459
chr17	48649000	48650000	1.272116449198848
chr17	48651600	48652600	2.626301668862566
chr17	48651700	48652700	2.565376721376814
chr17	48651800	48652800	2.5210588595144925
chr17	48651900	48652900	2.423221392313025
chr17	48652000	48653000	2.0858818656239535
chr17	48652100	48653100	2.074494548911709
chr17	48653500	48654500	-0.6638775356217675
chr17	48653600	48654600	-0.6759733618346182
chr17	48653700	48654700	-0.8929968434118349
chr17	48653800	48654800	-0.6002171440593626
chr17	48653900	48654900	-0.5123570935900946
chr17	48654000	48655000	-0.2878019771362479
chr17	48654100	48655100	-0.0528137683974825
chr17	48654200	48655200	-0.07553217478660279
chr17	48654300	48655300	-0.4003106343245556
chr17	48654400	48655400	-0.2603100670238782
chr17	48654500	48655500	-0.15843660985393498
chr17	48654600	48655600	-0.2439338571801721
chr17	48654700	48655700	-0.2270913764752842
chr17	48654800	48655800	-0.6998388875722438
chr17	48654900	48655900	-0.4634958441788794
chr17	48655000	48656000	-0.3246756886809027
chr17	48655100	48656100	-0.32700472775593925
chr17	48655200	48656200	-0.5704234279866927
chr17	48655300	48656300	-0.11050285345418803
chr17	48655400	48656400	0.3661582357802383
chr17	48655500	48656500	0.17799689606335345
chr17	48655600	48656600	0.5883456923836353
chr17	48655700	48656700	0.7854110502469009
chr17	48655800	48656800	1.0874624090911655
chr17	48655900	48656900	0.9929709515075882
chr17	48656000	48657000	0.7844609259860579
chr17	48656100	48657100	0.8452693349413475
chr17	48656200	48657200	0.5405046291594887
chr17	48656300	48657300	0.3704530787960951
chr17	48656400	48657400	0.14092858802070155
chr17	48656500	48657500	0.6863910943262367
chr17	48656600	48657600	0.9061302773791172
chr17	48656700	48657700	1.1135213873266399
chr17	48656800	48657800	1.5180640706053945
chr17	48656900	48657900	1.2245792691295965
chr17	48657000	48658000	1.102796599667396
chr17	48657100	48658100	0.8268424818533859
chr17	48657200	48658200	1.170056749779461
chr17	48657300	48658300	1.1834727912914365
chr17	48657400	48658400	1.6430193775248645
chr17	48657800	48658800	0.6451713497523803
chr17	48657900	48658900	0.8599544065865636
chr17	48658000	48659000	0.5405150713105666
chr17	48658100	48659100	0.2511171246473015
chr17	48658200	48659200	-0.03887598863248765
chr17	48658300	48659300	-0.3816142773963072
chr17	48658400	48659400	-0.29689981427075346
chr17	48658500	48659500	-0.2712591011810021
chr17	48658600	48659600	-0.564512322172027
chr17	48658700	48659700	-0.7578547652643035
chr17	48658800	48659800	-0.8513506757845865
chr17	48658900	48659900	-0.9719379002533106
chr17	48659000	48660000	-0.9984633911549339
chr17	48659100	48660100	-0.6174476879827577
chr17	48659200	48660200	-0.04804180702256269
chr17	48659300	48660300	0.08448542555896446
chr17	48659400	48660400	-1.0921591210747723
chr17	48659500	48660500	-1.3938921841393364
chr17	48659600	48660600	-0.8998462426539728
chr17	48659700	48660700	-1.12556333900579
chr17	48659800	48660800	-1.2192969819714772
chr17	48662300	48663300	1.1627891422156154
chr17	48662400	48663400	0.9976852764803732
chr17	48662500	48663500	1.0272898520866296
chr17	48662600	48663600	1.2334962767346729
chr17	48662700	48663700	2.1128465693110043
chr17	48662800	48663800	2.2784416572524258
chr17	48662900	48663900	1.8156802692071887
chr17	48663000	48664000	1.4095123658311766
chr17	48663100	48664100	1.4869689478159185
chr17	48663200	48664200	1.4967329645687686
chr17	48663300	48664300	1.4318674278488617
chr17	48663400	48664400	1.5231689862036542
chr17	48663500	48664500	1.6874338791220158
chr17	48663600	48664600	1.1570425921565648
chr17	48663700	48664700	0.7876395293986355
chr17	48663800	48664800	0.5554307955683282
chr17	48664300	48665300	0.6621064469073029
chr17	48664400	48665400	1.1100788861350597
chr17	48664500	48665500	1.06368785190036
chr17	48664600	48665600	1.1387341662085773
chr17	48664700	48665700	1.2023968062422223
chr17	48664800	48665800	1.2353678058113555
chr17	48664900	48665900	1.3237009601948702
chr17	48665000	48666000	0.6050578347213645
chr17	48665100	48666100	0.5268397735484346
chr17	48665200	48666200	0.5590635995594817
chr17	48665300	48666300	0.8234135709326794
chr17	48665400	48666400	0.18249347597445464
chr17	48665500	48666500	0.7647895005186361
chr17	48665600	48666600	0.7060642152451133
chr17	48665700	48666700	0.2330404122070433
chr17	48665800	48666800	-0.07383506882282874
chr17	48667000	48668000	1.6309431960974143
chr17	48667100	48668100	1.7799164055308248
chr17	48667200	48668200	1.417839272474772
chr17	48667300	48668300	1.770618683588272
chr17	48667400	48668400	2.275382364945125
chr17	48667500	48668500	2.6694617317490663
chr17	48668700	48669700	1.07000519913617
chr17	48668800	48669800	0.7405631190880079
chr17	48668900	48669900	0.5978058995539951
chr17	48669000	48670000	0.5947280060203504
chr17	48669100	48670100	0.08099274627459183
chr17	48669200	48670200	-0.1201763867063373
chr17	48669300	48670300	-0.1375649926091376
chr17	48669400	48670400	-0.3730004353595597
chr17	48669500	48670500	-0.1915777247719136
chr17	48669600	48670600	-0.6330475340956789
chr17	48669700	48670700	-0.41730312945779136
chr17	48669800	48670800	-0.6965851918260016
chr17	48669900	48670900	-0.3549425353267321
chr17	48670000	48671000	-0.8784836309421139
chr17	48670100	48671100	-0.32729148695446997
chr17	48670200	48671200	-0.1668324613388245
chr17	48670300	48671300	-0.4060644618605437
chr17	48670400	48671400	-0.29467712070993457
chr17	48670500	48671500	0.39577488607429306
chr17	48670600	48671600	-0.3173796371529153
chr17	48670700	48671700	-0.044297416065502006
chr17	48670800	48671800	0.6722989005988046
chr17	48670900	48671900	0.1884533242508132
chr17	48671000	48672000	0.3406577534199536
chr17	48671100	48672100	0.7344541293505794
chr17	48671200	48672200	1.7832785248503429
chr17	48671300	48672300	2.2063337137325143
chr17	48671400	48672400	2.3165902373320058
chr17	48671500	48672500	1.8346923581779289
chr17	48671600	48672600	2.342669157772748
chr17	48671700	48672700	1.8061702693691069
chr17	48671800	48672800	1.2206122614202175
chr17	48671900	48672900	1.1071811283836526
chr17	48672000	48673000	1.5215337053202862
chr17	48672100	48673100	0.6755017738610105
chr17	48672200	48673200	-0.07737703088770867
chr17	48673300	48674300	-0.035028662308884864
chr17	48673400	48674400	-0.22127647174450635
chr17	48673500	48674500	-0.3945310799009952
chr17	48675500	48676500	-0.1998336976461103
chr17	48675600	48676600	-0.10516885379467003
chr17	48675700	48676700	-0.4668727446423384
chr17	48675800	48676800	-0.20934843270541106
chr17	48675900	48676900	-0.028782521191583563
chr17	48676000	48677000	-0.3448335521696786
chr17	48676100	48677100	-0.7095853615810371
chr17	48676200	48677200	-0.06878679681840971
chr17	48676300	48677300	-0.1103399548697528
chr17	48678000	48679000	1.7464041904727396
chr17	48678100	48679100	1.726312223733426
chr17	48678200	48679200	1.390114512450194
chr17	48678300	48679300	1.6860870447014922
chr17	48678400	48679400	1.9636040283993768
chr17	48678500	48679500	1.5434119192962008
chr17	48678600	48679600	1.2552878348456638
chr17	48678700	48679700	1.6556609839898015
chr17	48678800	48679800	1.543295200280865
chr17	48678900	48679900	1.5742586831355934
chr17	48679000	48680000	1.7321444934438577
chr17	48679100	48680100	1.8905076915132475
chr17	48679200	48680200	2.8438427258983587
chr17	48679300	48680300	1.6957805949026217
chr17	48679400	48680400	1.121550613001633
chr17	48679500	48680500	1.4296702268429928
chr17	48679600	48680600	1.5448387912708674
chr17	48679700	48680700	0.7471474514574095
chr17	48679800	48680800	0.7093509473408207
chr17	48679900	48680900	0.422755523934168
chr17	48680000	48681000	0.1735218256788983
chr17	48680100	48681100	-0.1320102738869844
chr17	48680200	48681200	-0.5091333928697154
chr17	48680300	48681300	0.5074023800247548
chr17	48680400	48681400	0.2657755960085082
chr17	48680500	48681500	-0.07663695284996802
chr17	48680600	48681600	-0.7718825866337837
chr17	48680700	48681700	-0.22371442798937385
chr17	48680800	48681800	-0.6355670432707236
chr17	48680900	48681900	-0.8748259799348833
chr17	48681000	48682000	-0.24944357883557658
chr17	48681100	48682100	-0.4107431613730103
chr17	48681200	48682200	-0.6650803577491491
chr17	48681300	48682300	-0.7344891223825147
chr17	48681400	48682400	0.25370966148990115
chr17	48681500	48682500	0.21821339549109767
chr17	48681600	48682600	0.5430632030824304
chr17	48681700	48682700	0.2921138513731465
chr17	48681800	48682800	-0.024703983827038763
chr17	48681900	48682900	0.27765446230681723
chr17	48682000	48683000	-0.04131654684820039
chr17	48682100	48683100	0.5616386540901376
chr17	48682200	48683200	0.5692186683862278
chr17	48682300	48683300	-0.2020497162371838
chr17	48682400	48683400	-1.0370960978333748
chr17	48682500	48683500	-1.0313900738837078
chr17	48682600	48683600	-0.7611462442523415
chr17	48682700	48683700	-1.505422201556586
chr17	48682800	48683800	-1.168300263160902
chr17	48682900	48683900	-1.1110076624514105
chr17	48683000	48684000	-0.8170114939638516
chr17	48683100	48684100	-1.3743595412668903
chr17	48683200	48684200	-0.6002970868846035
chr17	48683300	48684300	-0.2436196004410008
chr17	48683400	48684400	0.2262766869881465
chr17	48683500	48684500	0.4583725989314373
chr17	48683600	48684600	0.11661776553762886
chr17	48683700	48684700	1.2332964034922609
chr17	48684300	48685300	-0.5057972949469931
chr17	48684400	48685400	0.8995159144943643
chr17	48684500	48685500	1.5993673253560938
chr17	48685000	48686000	1.1094567333472118
chr17	48685100	48686100	0.7985372869605734
chr17	48685200	48686200	1.0769347432881955
chr17	48685300	48686300	1.5312603328637306
chr17	48685400	48686400	0.527993732030201
chr17	48685500	48686500	-0.17586935341824586
chr17	48685600	48686600	0.3067980160229299
chr17	48685700	48686700	0.2360216128775991
chr17	48685800	48686800	1.1282918124504706
chr17	48685900	48686900	1.5474680082100811
chr17	48686000	48687000	0.6623166775320386
chr17	48686100	48687100	1.2469536981965852
chr17	48686200	48687200	1.2970742395052612
chr17	48687500	48688500	0.461852266271576
chr17	48687600	48688600	1.1433080570552407
chr17	48687700	48688700	1.2254526105135577
chr17	48688500	48689500	1.7738504028261302
chr17	48688600	48689600	1.4757336556175615
chr17	48688700	48689700	1.360604936574522
chr17	48688800	48689800	1.7414646424643987
chr17	48688900	48689900	1.2508753675812945
chr17	48689000	48690000	1.1815469579844737
chr17	48689100	48690100	2.086135237195796
chr17	48689200	48690200	1.7348838245816012
chr17	48689300	48690300	1.2051378668027537
chr17	48689400	48690400	0.6885496671337694
chr17	48689500	48690500	1.123375464567925
chr17	48689600	48690600	1.3834989070093364
chr17	48689700	48690700	0.5134835720721329
chr17	48689800	48690800	0.23330806003801965
chr17	48689900	48690900	0.2439300835104101
chr17	48690000	48691000	0.04670309422593564
chr17	48690100	48691100	-0.271493930529808
chr17	48690200	48691200	-0.08364594510416151
chr17	48690300	48691300	0.4694665008061693
chr17	48690400	48691400	0.4706665047520311
chr17	48690500	48691500	0.3935962649317945
chr17	48690600	48691600	-0.08463037381828324
chr17	48690700	48691700	1.9119723632851915
chr17	48690800	48691800	2.395734415553413
chr17	48690900	48691900	2.5181269310526084
chr17	48691000	48692000	2.5119730891446017
chr17	48691100	48692100	3.027632089631064
chr17	48691200	48692200	3.016248735124586
chr17	48691300	48692300	2.6922834908073794
chr17	48691400	48692400	2.6167763801047363
chr17	48691500	48692500	2.4700056127218297
chr17	48691600	48692600	2.263978021812293
chr17	48691700	48692700	1.9751896673976244
chr17	48691800	48692800	1.4271356842708471
chr17	48691900	48692900	1.0710831314819744
chr17	48692000	48693000	0.898426757323273
chr17	48693300	48694300	-0.2390239346350716
chr17	48693400	48694400	0.13404473943172518
chr17	48693500	48694500	-0.21621247461427992
chr17	48693600	48694600	-0.5238238595797
chr17	48693700	48694700	-1.3626183753324963
chr17	48693800	48694800	-1.8489739865663235
chr17	48693900	48694900	-1.955755748390128
chr17	48694000	48695000	-1.6518192303105412
chr17	48694100	48695100	-1.4451875154505776
chr17	48694200	48695200	-1.2360212191116955
chr17	48694300	48695300	-0.9238989628886288
chr17	48694400	48695400	-1.3561683248575382
chr17	48694500	48695500	-1.1492912980290095
chr17	48694600	48695600	-0.9640123984411424
chr17	48695800	48696800	0.35001774459439605
chr17	48695900	48696900	0.7057471456371364
chr17	48696000	48697000	1.1562818607178844
chr17	48696100	48697100	0.8352706425437684
chr17	48696200	48697200	0.8237399298421438
chr17	48696300	48697300	1.134917613992041
chr17	48696400	48697400	2.5121814187069504
chr17	48696500	48697500	2.140338225377721
chr17	48696600	48697600	2.514505881930411
chr17	48696700	48697700	2.3570281531522204
chr17	48696800	48697800	2.0307619933447842
chr17	48696900	48697900	1.2558964306524087
chr17	48697000	48698000	0.9077112864658344
chr17	48697100	48698100	0.4964165680678596
chr17	48697200	48698200	0.22070409698871526
chr17	48697300	48698300	0.658172039549069
chr17	48697800	48698800	0.5552658580041907
chr17	48697900	48698900	1.1389091947556156
chr17	48698000	48699000	0.9519293935022571
chr17	48698100	48699100	1.0983323069957165
chr17	48698200	48699200	1.4374091990146378
chr17	48698400	48699400	0.6006580533345192
chr17	48700000	48701000	-0.4705721253771543
chr17	48700300	48701300	-0.8965028451273347
chr17	48700400	48701400	-0.9686422718707318
chr17	48700500	48701500	-0.8794937958877918
chr17	48700600	48701600	-0.8820192830537676
chr17	48700700	48701700	-0.7141111658272098
chr17	48700800	48701800	-0.0799351490857841
chr17	48700900	48701900	-0.09909334116220923
chr17	48701000	48702000	0.7259171268782842
chr17	48701100	48702100	0.457893593958989
chr17	48701200	48702200	0.0979847667110018
chr17	48701300	48702300	0.4803280275968788
chr17	48701400	48702400	0.2607672816470276
chr17	48701500	48702500	0.4443101930865013
chr17	48701600	48702600	-0.3225085772473429
chr17	48701700	48702700	-0.08399966370957497
chr17	48701800	48702800	0.0163205548184421
chr17	48701900	48702900	-0.4341160587671433
chr17	48702000	48703000	-0.7476547950063314
chr17	48702100	48703100	-0.631572361137843
chr17	48702200	48703200	-0.809783190971173
chr17	48702300	48703300	-0.5830784017739874
chr17	48702400	48703400	-0.6453824595897363
chr17	48702500	48703500	-0.6360446030588348
chr17	48702600	48703600	-0.3388810458160053
chr17	48702700	48703700	-0.5611128294753276
chr17	48702800	48703800	-1.262542353867501
chr17	48702900	48703900	-1.2832262986282847
chr17	48703000	48704000	-0.9746842616698904
chr17	48703100	48704100	-1.48543201133136
chr17	48703200	48704200	-0.9534775277321688
chr17	48703300	48704300	-1.7342095988916058
chr17	48703400	48704400	-0.6315871643889402
chr17	48703500	48704500	-0.990811098966246
chr17	48703600	48704600	-0.5817504574650868
chr17	48703700	48704700	-0.8857235892398678
chr17	48703800	48704800	-0.4873364381511538
chr17	48703900	48704900	-0.19387018158055508
chr17	48704000	48705000	-0.014955248061522949
chr17	48704100	48705100	0.4711551530121114
chr17	48704200	48705200	0.5528592311288353
chr17	48704300	48705300	0.9132145674927736
chr17	48704400	48705400	0.365937105153034
chr17	48704500	48705500	0.5656253132644606
chr17	48704600	48705600	0.5032908058988428
chr17	48704700	48705700	1.1717209704654428
chr17	48704800	48705800	1.5182359828156295
chr17	48704900	48705900	1.6093159517891598
chr17	48705000	48706000	1.3181830048755832
chr17	48705100	48706100	1.190870215565499
chr17	48705200	48706200	0.6050967703485188
chr17	48705300	48706300	1.2332494071587894
chr17	48705400	48706400	0.8060667325053347
chr17	48705500	48706500	0.5941844111179212
chr17	48705600	48706600	0.83596810659098
chr17	48705700	48706700	0.5648475105021559
chr17	48705800	48706800	0.4240267629977769
chr17	48705900	48706900	0.4951727138458998
chr17	48706000	48707000	1.1211381124366264
chr17	48706100	48707100	0.8584443638953885
chr17	48706200	48707200	0.7884640464452588
chr17	48706300	48707300	0.2561892720559936
chr17	48706400	48707400	0.874185845652808
chr17	48706500	48707500	0.5597828044394335
chr17	48706600	48707600	0.6906783773838617
chr17	48706700	48707700	0.9679615924620428
chr17	48706800	48707800	0.5774002370406156
chr17	48706900	48707900	0.18141165236129184
chr17	48707000	48708000	-0.3684207744647193
chr17	48707100	48708100	-0.015051170637421559
chr17	48707200	48708200	0.18786652651754573
chr17	48707300	48708300	0.33096618294410113
chr17	48707400	48708400	0.258055120653748
chr17	48707500	48708500	0.5069398886237961
chr17	48707600	48708600	0.8991730394485696
chr17	48707700	48708700	0.4925397029221626
chr17	48707800	48708800	0.338541744693407
chr17	48707900	48708900	0.9124892444938784
chr17	48708000	48709000	1.110218247684068
chr17	48708100	48709100	1.2245280291441667
chr17	48708200	48709200	1.1626680977769606
chr17	48708300	48709300	1.5216241903913053
chr17	48708400	48709400	1.3956414428311836
chr17	48708500	48709500	1.6583003895272759
chr17	48708600	48709600	1.0198460480650984
chr17	48708700	48709700	1.3039293104157008
chr17	48708800	48709800	1.6197062371456763
chr17	48708900	48709900	0.931811562630105
chr17	48709000	48710000	0.6672735119702207
chr17	48709100	48710100	1.0670801681394932
chr17	48709200	48710200	1.6202144504674951
chr17	48709300	48710300	0.8956011701954666
chr17	48709400	48710400	0.8465550724016163
chr17	48709500	48710500	0.5412087839131853
chr17	48709600	48710600	0.14856005331770888
chr17	48709700	48710700	-0.4751024156906528
chr17	48709800	48710800	-0.5438230341254123
chr17	48709900	48710900	-0.7629642096846565
chr17	48710000	48711000	-1.2052402099930872
chr17	48710100	48711100	-1.8650461850898523
chr17	48710200	48711200	-2.3509429546846774
chr17	48710300	48711300	-2.364444400665488
chr17	48710400	48711400	-2.4587757828774515
chr17	48710500	48711500	-2.1088970064176698
chr17	48710600	48711600	-2.018300791058101
chr17	48710700	48711700	-1.3091479159896078
chr17	48710800	48711800	-0.7979957460136134
chr17	48710900	48711900	-0.2177869806773501
chr17	48711000	48712000	0.17454445071829894
chr17	48711100	48712100	0.102524609553446
chr17	48711200	48712200	0.3217997709383681
chr17	48711300	48712300	0.1257422338092739
chr17	48711400	48712400	0.4231942691192476
chr17	48711500	48712500	0.6069210334842486
chr17	48711600	48712600	0.9922341536252224
chr17	48711700	48712700	0.8408266209826305
chr17	48711800	48712800	0.4757139714288085
chr17	48711900	48712900	0.31639814492913004
chr17	48712000	48713000	0.36451283093171494
chr17	48712100	48713100	0.7732953155113407
chr17	48712200	48713200	0.43770521189593387
chr17	48713500	48714500	-1.8151626836481616
chr17	48713600	48714600	-1.459605171173081
chr17	48713700	48714700	-1.4691937105731288
chr17	48713800	48714800	0.08150605838079872
chr17	48713900	48714900	0.7087883037830184
chr17	48714000	48715000	1.0578478296015192
chr17	48714100	48715100	1.4849443942768428
chr17	48714200	48715200	1.4090030809191276
chr17	48714300	48715300	1.0045557924706463
chr17	48714400	48715400	1.1802447783827266
chr17	48714500	48715500	0.5387763869023996
chr17	48714600	48715600	0.7147320071588794
chr17	48714700	48715700	-0.3476664766537294
chr17	48714800	48715800	-0.7660742165431597
chr17	48714900	48715900	-1.256406052924612
chr17	48715000	48716000	-1.5736189226354624
chr17	48715100	48716100	-1.655092285177185
chr17	48715200	48716200	-1.7654517091378448
chr17	48715300	48716300	-2.1663048823890207
chr17	48715400	48716400	-2.5400079765816006
chr17	48715500	48716500	-2.316325435793122
chr17	48715600	48716600	-2.6407369276711354
chr17	48715700	48716700	-2.1522449635581906
chr17	48715800	48716800	-2.100035637387476
chr17	48715900	48716900	-2.0748361543008738
chr17	48716000	48717000	-2.436532981537154
chr17	48716100	48717100	-2.146748379682208
chr17	48716200	48717200	-2.0996896669472025
chr17	48716300	48717300	-1.7046048928464697
chr17	48716400	48717400	-1.4449357419486732
chr17	48716500	48717500	-0.8824905049267164
chr17	48716600	48717600	-0.4656895384005643
chr17	48716700	48717700	-0.2999082172221327
chr17	48716800	48717800	-0.9416215871710656
chr17	48716900	48717900	-1.6280235113992754
chr17	48717000	48718000	-1.4039616007222828
chr17	48717100	48718100	-1.9952063628439256
chr17	48718300	48719300	1.1089891412133732
chr17	48718400	48719400	1.4370732401250368
chr17	48718500	48719500	1.5984538958021997
chr17	48718600	48719600	1.536394534915151
chr17	48719100	48720100	0.4015245090429579
chr17	48719200	48720200	0.8136538098432204
chr17	48719300	48720300	0.6942243164549566
chr17	48719400	48720400	0.33032846337549765
chr17	48719500	48720500	0.18941108657736552
chr17	48719600	48720600	0.12262326611760245
chr17	48719700	48720700	0.3630674243253318
chr17	48719800	48720800	0.015033373704473359
chr17	48719900	48720900	0.3456166381475239
chr17	48720000	48721000	-0.27768982120551955
chr17	48720100	48721100	-1.153868982907872
chr17	48720200	48721200	-1.3757941012232855
chr17	48720300	48721300	-1.1873058948431567
chr17	48720400	48721400	-0.6090717274235541
chr17	48720500	48721500	-1.013211250837902
chr17	48720600	48721600	-0.9270993473232528
chr17	48720700	48721700	-1.7680449771483613
chr17	48720800	48721800	-2.3893458852894143
chr17	48720900	48721900	-1.849046856142304
chr17	48721000	48722000	-1.391769705859925
chr17	48721100	48722100	-0.5216805531995952
chr17	48721200	48722200	-0.1997128311464971
chr17	48721300	48722300	-0.0898782729726343
chr17	48721400	48722400	-0.6199535972412166
chr17	48721500	48722500	-0.15549355311090585
chr17	48721600	48722600	-0.1094194103045712
chr17	48721700	48722700	0.6089711696754431
chr17	48721800	48722800	1.4098671745479023
chr17	48721900	48722900	0.6883086651715594
chr17	48722000	48723000	1.196753268676227
chr17	48722100	48723100	0.8921072843336691
chr17	48722200	48723200	0.6117748313627995
chr17	48722300	48723300	0.5629856498464761
chr17	48722400	48723400	1.073103359269067
chr17	48722500	48723500	0.312767216748902
chr17	48722600	48723600	0.37600811114205257
chr17	48722700	48723700	0.5148825039515849
chr17	48722800	48723800	1.2136491537080676
chr17	48722900	48723900	2.172550612708605
chr17	48723000	48724000	1.826738208094377
chr17	48723100	48724100	2.1420198679425013
chr17	48723200	48724200	2.6682731742993884
chr17	48723300	48724300	2.818982656719496
chr17	48723400	48724400	2.161095997033616
chr17	48723500	48724500	3.420744859389258
chr17	48723600	48724600	3.6966698821204313
chr17	48723700	48724700	3.5517240057757293
chr17	48723800	48724800	3.1889721056120064
chr17	48723900	48724900	1.9349514561410264
chr17	48724000	48725000	2.4448997692021197
chr17	48724100	48725100	2.1410747185647176
chr17	48724200	48725200	1.7534111614702732
chr17	48724300	48725300	1.6122183056184989
chr17	48724400	48725400	2.0649141308456187
chr17	48724500	48725500	1.5044793339481883
chr17	48724600	48725600	1.2157445533525115
chr17	48724700	48725700	1.1852652625821851
chr17	48724800	48725800	1.3014008405715574
chr17	48724900	48725900	2.1119009873087267
chr17	48725000	48726000	1.7457845548434914
chr17	48725100	48726100	1.7579919913626756
chr17	48725200	48726200	1.7275576272949975
chr17	48725300	48726300	1.617859647906917
chr17	48725400	48726400	1.4179906350637097
chr17	48725500	48726500	1.5093844687582696
chr17	48725600	48726600	1.1404685056329606
chr17	48725700	48726700	0.8972808351430093
chr17	48725800	48726800	0.515852567971522
chr17	48725900	48726900	1.2551397007788048
chr17	48726000	48727000	1.6615372630527372
chr17	48726100	48727100	1.9689954848166409
chr17	48726200	48727200	2.229910681359538
chr17	48726300	48727300	1.9540322567306905
chr17	48726400	48727400	1.9591445768695868
chr17	48726500	48727500	1.964402052322324
chr17	48726600	48727600	1.957650632940669
chr17	48726700	48727700	2.3521383273112546
chr17	48726800	48727800	2.6548283456088693
chr17	48726900	48727900	2.1237182354587407
chr17	48727000	48728000	2.110740245272519
chr17	48727100	48728100	2.3158468559007863
chr17	48727200	48728200	2.157783065497626
chr17	48727300	48728300	2.9071730549032018
chr17	48727400	48728400	3.6724474654218415
chr17	48727500	48728500	4.181395570806011
chr17	48727600	48728600	4.467898912765504
chr17	48727700	48728700	3.37618130751529
chr17	48727800	48728800	2.270140688659482
chr17	48727900	48728900	2.032556153797402
chr17	48728000	48729000	1.2287023878281929
chr17	48729300	48730300	1.3451069369681616
chr17	48729400	48730400	0.7861914428907706
chr17	48729500	48730500	1.1496922702986796
chr17	48729600	48730600	0.3594509539766669
chr17	48729700	48730700	0.3578534589340351
chr17	48729800	48730800	-0.07384980017946081
chr17	48729900	48730900	0.22223344134899586
chr17	48730000	48731000	0.12068980851509636
chr17	48730100	48731100	-0.32238576728136736
chr17	48731400	48732400	-0.6604517947204794
chr17	48731500	48732500	-1.2531906033053228
chr17	48731600	48732600	-0.9293868538096356
chr17	48731700	48732700	-1.8649692635328463
chr17	48731800	48732800	-1.2328744766677302
chr17	48731900	48732900	-0.9682356977272316
chr17	48732000	48733000	-0.4976884220609796
chr17	48732100	48733100	-0.6610454574626042
chr17	48732200	48733200	-0.6417741762720524
chr17	48732300	48733300	0.1637483622308775
chr17	48732400	48733400	0.4327583255780744
chr17	48732500	48733500	0.7873912542968234
chr17	48732600	48733600	1.0810876818182182
chr17	48732700	48733700	1.3406974389875046
chr17	48732800	48733800	1.1423759208688828
chr17	48732900	48733900	1.0841927289328102
chr17	48733000	48734000	1.2441366085588164
chr17	48733100	48734100	1.0910044409825737
chr17	48733200	48734200	1.0536377321835977
chr17	48733300	48734300	0.4493369555005796
chr17	48733400	48734400	0.027110792442205267
chr17	48733500	48734500	-0.1928526280458684
chr17	48733600	48734600	-0.2535860249675366
chr17	48733700	48734700	0.2278944814082048
chr17	48733800	48734800	0.2086622983244246
chr17	48733900	48734900	0.2600032144194689
chr17	48734000	48735000	-0.18156171305973687
chr17	48734100	48735100	-0.08466765926719191
chr17	48734200	48735200	-0.17861918378565106
chr17	48734300	48735300	0.08815117931561937
chr17	48734400	48735400	-0.4150767130030337
chr17	48734500	48735500	-0.5449492293632305
chr17	48734600	48735600	-0.6385119565226147
chr17	48734700	48735700	-1.1086986460753974
chr17	48734800	48735800	-1.1080724516982352
chr17	48734900	48735900	-1.297275115501206
chr17	48735000	48736000	-1.8756942884712395
chr17	48735100	48736100	-2.364906159405596
chr17	48735200	48736200	-2.005475652601388
chr17	48735300	48736300	-1.9397888259664144
chr17	48735400	48736400	-0.7794865405578416
chr17	48735500	48736500	-0.3020510243484496
chr17	48735600	48736600	-0.5840104285303234
chr17	48735700	48736700	0.04830497806713915
chr17	48735800	48736800	0.4132351820975126
chr17	48735900	48736900	0.6879104158569758
chr17	48737000	48738000	-0.12339837267083145
chr17	48737100	48738100	0.4763066854638349
chr17	48737200	48738200	-0.27468451642194275
chr17	48737300	48738300	0.2357856473319304
chr17	48737400	48738400	0.5477839971537376
chr17	48737500	48738500	-0.08244978448558818
chr17	48737600	48738600	-0.18042839089914808
chr17	48737700	48738700	-0.8415416137021386
chr17	48737800	48738800	-1.1984842938136964
chr17	48737900	48738900	-1.4862391468464633
chr17	48738000	48739000	-1.7416126048816594
chr17	48738100	48739100	-2.020104312982036
chr17	48738200	48739200	-1.3953344124646334
chr17	48738300	48739300	-1.1980083567962558
chr17	48738400	48739400	-2.0009960395024464
chr17	48738500	48739500	-1.4499178407617457
chr17	48738600	48739600	-1.216952672227454
chr17	48738700	48739700	-0.6419931878872129
chr17	48738800	48739800	-0.4387232256657736
chr17	48738900	48739900	0.6675715551965123
chr17	48739000	48740000	0.628335621542282
chr17	48739100	48740100	0.4335864512920649
chr17	48739200	48740200	-0.03251336797237524
chr17	48739300	48740300	-0.4663522359269041
chr17	48739400	48740400	0.09878931032896568
chr17	48739500	48740500	-0.11823197541000907
chr17	48739600	48740600	-0.3440522715222785
chr17	48739700	48740700	-0.8704643442964491
chr17	48739800	48740800	-1.0487862646659414
chr17	48739900	48740900	-1.8815312590218063
chr17	48740000	48741000	-1.9968732512412535
chr17	48740100	48741100	-2.255457944767904
chr17	48740200	48741200	-2.1280260174662966
chr17	48740300	48741300	-2.5106509782785564
chr17	48740400	48741400	-2.9844035976236247
chr17	48740500	48741500	-3.191590380769098
chr17	48740600	48741600	-3.945959902272467
chr17	48740700	48741700	-3.2404176298723337
chr17	48740800	48741800	-3.6384749824537614
chr17	48740900	48741900	-3.3681788515491498
chr17	48741000	48742000	-3.3554125625552786
chr17	48741100	48742100	-3.1810502005182886
chr17	48741200	48742200	-3.4562298108565868
chr17	48741300	48742300	-2.6976151128421946
chr17	48741400	48742400	-2.8516051012189374
chr17	48741500	48742500	-2.7599529794757616
chr17	48741600	48742600	-1.6412133500913142
chr17	48741700	48742700	-1.986851285912368
chr17	48741800	48742800	-1.0672750483377278
chr17	48741900	48742900	-1.0087801767806817
chr17	48742000	48743000	-0.6697238772050403
chr17	48742100	48743100	-0.2114168556032183
chr17	48742200	48743200	0.2648061224716499
chr17	48742300	48743300	0.22557076409054416
chr17	48742400	48743400	0.3382634026806989
chr17	48742500	48743500	0.9766959858117719
chr17	48742600	48743600	0.38188654055245147
chr17	48742700	48743700	0.1127851387450476
chr17	48742800	48743800	-0.2889628559978385
chr17	48742900	48743900	0.16536097528825855
chr17	48743000	48744000	0.21317342014894128
chr17	48743100	48744100	0.2531925947562825
chr17	48743200	48744200	0.5973313809516702
chr17	48743300	48744300	0.3285332648755192
chr17	48743400	48744400	0.8112577942294906
chr17	48743500	48744500	-0.014493263065172709
chr17	48743600	48744600	0.009117526710585569
chr17	48743700	48744700	0.6079736441780268
chr17	48743800	48744800	0.7092586562011356
chr17	48743900	48744900	0.7502489913781232
chr17	48744000	48745000	1.1182671645309565
chr17	48744100	48745100	0.3819425510109821
chr17	48744200	48745200	0.0957261957764838
chr17	48744300	48745300	0.3981704227225108
chr17	48744400	48745400	0.2056506181948543
chr17	48744500	48745500	0.47425526283805103
chr17	48744600	48745600	1.1108972673165738
chr17	48744700	48745700	1.0075652630152492
chr17	48744800	48745800	1.0630695503937209
chr17	48744900	48745900	1.118226236355235
chr17	48745000	48746000	0.7901505556475039
chr17	48745100	48746100	1.2916509924421022
chr17	48745200	48746200	1.6796157739792426
chr17	48745300	48746300	1.3879042241615611
chr17	48745400	48746400	1.2787516792258329
chr17	48745500	48746500	2.4117706302415964
chr17	48745600	48746600	1.9628026268718397
chr17	48745700	48746700	1.4852563444261533
chr17	48745800	48746800	1.241821391809259
chr17	48745900	48746900	0.7250063310751022
chr17	48746000	48747000	-0.22151565475941068
chr17	48746100	48747100	-1.2026716289507924
chr17	48746200	48747200	-1.9450438586054617
chr17	48746300	48747300	-1.8627543661745125
chr17	48746400	48747400	-0.8662291542732509
chr17	48746500	48747500	-1.8502931344465696
chr17	48746600	48747600	-1.2277963975477943
chr17	48746700	48747700	-1.1118581340889968
chr17	48746800	48747800	-0.0204973869525452
chr17	48746900	48747900	0.714640744865553
chr17	48747000	48748000	1.8918659116139398
chr17	48747100	48748100	1.6780633860835106
chr17	48747200	48748200	1.8949431043140568
chr17	48747300	48748300	1.6293887835301506
chr17	48747400	48748400	0.9076120138412174
chr17	48747500	48748500	1.0996942438988735
chr17	48747600	48748600	-0.0031727383508353994
chr17	48747700	48748700	-0.20937608325844487
chr17	48747800	48748800	-0.7611785962079913
chr17	48747900	48748900	-1.3618063374211349
chr17	48748000	48749000	-1.7806140651707711
chr17	48748100	48749100	-1.0262058512447536
chr17	48748200	48749200	-1.3208459251832925
chr17	48748300	48749300	-1.1424842462455498
chr17	48748400	48749400	-1.3166253982286436
chr17	48748500	48749500	-1.2972850707018158
chr17	48748600	48749600	-0.8983054528674668
chr17	48748700	48749700	-0.08758942631611179
chr17	48748800	48749800	-0.5567596692520708
chr17	48748900	48749900	-0.44687491788363176
chr17	48749000	48750000	-0.5893323716093318
chr17	48749100	48750100	-0.4773976536538066
chr17	48749200	48750200	0.20875218185120467
chr17	48749300	48750300	0.4657739456371762
chr17	48749400	48750400	0.3733645234182365
chr17	48749500	48750500	-0.2362173195167533
chr17	48749600	48750600	0.15197740548703922
chr17	48749700	48750700	-0.1908792084871369
chr17	48749800	48750800	0.32908651674685524
chr17	48749900	48750900	0.7868998354552892
chr17	48750000	48751000	1.1255801885579526
chr17	48750100	48751100	1.010655223926212
chr17	48750200	48751200	0.44663569204963977
chr17	48750300	48751300	0.09036756645952608
chr17	48750400	48751400	0.499407359009721
chr17	48750500	48751500	0.7285573656419013
chr17	48750600	48751600	0.892258156813162
chr17	48750700	48751700	0.9980432243777362
chr17	48750800	48751800	0.9075208901614841
chr17	48750900	48751900	-0.08732377983232205
chr17	48751000	48752000	0.09568785066093605
chr17	48751100	48752100	0.22998680853600664
chr17	48751200	48752200	0.3118400782684547
chr17	48751300	48752300	0.6115964579331576
chr17	48751400	48752400	0.1980577746724637
chr17	48751500	48752500	0.4293666319284944
chr17	48751600	48752600	0.2644862195997356
chr17	48751700	48752700	0.31326978241189857
chr17	48751800	48752800	0.1821134721993212
chr17	48751900	48752900	0.8234352190448523
chr17	48752000	48753000	0.3743723181571926
chr17	48752100	48753100	-0.4221449833941121
chr17	48752200	48753200	-0.6977887653958998
chr17	48752300	48753300	-0.7873834299787092
chr17	48752400	48753400	-0.5041307833911455
chr17	48752500	48753500	-1.1027103282718915
chr17	48752600	48753600	-2.1350246500996506
chr17	48752700	48753700	-2.3104504453492165
chr17	48752800	48753800	-2.5430513060754167
chr17	48752900	48753900	-2.92978946216469
chr17	48753000	48754000	-2.7683855523184957
chr17	48753100	48754100	-2.026796280397167
chr17	48753200	48754200	-1.418865929876825
chr17	48753300	48754300	-1.7845976375404478
chr17	48754500	48755500	-0.14606751769274018
chr17	48754600	48755600	-0.41370918986628574
chr17	48754700	48755700	0.3756374123765229
chr17	48754800	48755800	0.2857809839763847
chr17	48754900	48755900	0.06636063549819315
chr17	48755000	48756000	-0.43702121792050325
chr17	48755100	48756100	-1.0420954942624154
chr17	48755200	48756200	-0.3075950879761952
chr17	48755300	48756300	-0.03190657007291307
chr17	48755400	48756400	-0.039146474697177774
chr17	48755500	48756500	0.0006282309149793098
chr17	48755600	48756600	0.8818788732760109
chr17	48755700	48756700	0.5892288428713757
chr17	48755800	48756800	1.3700222525222872
chr17	48755900	48756900	1.2427404818728272
chr17	48756000	48757000	1.9780269566094537
chr17	48756100	48757100	2.724532251306312
chr17	48756200	48757200	2.5413135519196675
chr17	48756300	48757300	2.5160529668271785
chr17	48756400	48757400	2.0970877509341066
chr17	48756500	48757500	2.299183484924024
chr17	48756600	48757600	2.006537163388552
chr17	48756700	48757700	1.9905175637949568
chr17	48756800	48757800	1.1330541337829836
chr17	48756900	48757900	1.3457814436228697
chr17	48757000	48758000	0.6988490509047981
chr17	48757100	48758100	-0.20195151615824225
chr17	48757200	48758200	0.22083093343183305
chr17	48757300	48758300	-0.2300296744492156
chr17	48757400	48758400	0.2696919957168808
chr17	48757500	48758500	0.2501630893780039
chr17	48757600	48758600	0.5179810598707028
chr17	48757700	48758700	0.5794431808715307
chr17	48757800	48758800	0.914231957701524
chr17	48757900	48758900	0.7902877928297725
chr17	48758000	48759000	0.907259185832118
chr17	48758100	48759100	1.8130684275514253
chr17	48758200	48759200	0.8278386963149771
chr17	48758300	48759300	1.4519099908784143
chr17	48758400	48759400	1.217993968250622
chr17	48758500	48759500	0.9693329269197876
chr17	48758600	48759600	1.2338640848247646
chr17	48758700	48759700	1.078125249898932
chr17	48758800	48759800	1.3735360520472093
chr17	48758900	48759900	1.2062835140222978
chr17	48759000	48760000	1.513927999749517
chr17	48759100	48760100	1.2246798743332863
chr17	48759200	48760200	1.6837675350683114
chr17	48759300	48760300	1.3002448427474609
chr17	48759400	48760400	1.6002717619006734
chr17	48759500	48760500	2.2742226075060854
chr17	48759600	48760600	1.8993163576308327
chr17	48759700	48760700	1.6400866902884308
chr17	48759800	48760800	1.1646700627342506
chr17	48759900	48760900	0.4757715007638477
chr17	48760000	48761000	0.08726514664690292
chr17	48760100	48761100	-0.17804114360145495
chr17	48760200	48761200	-0.07288452469202462
chr17	48760300	48761300	0.09855451880492926
chr17	48760400	48761400	0.4776137849393249
chr17	48760500	48761500	0.08172059308250999
chr17	48760600	48761600	-0.4635079189401872
chr17	48760700	48761700	-0.3539284081383704
chr17	48760800	48761800	0.4843565888649616
chr17	48760900	48761900	0.9495153931219786
chr17	48761000	48762000	1.5826975053738315
chr17	48761100	48762100	2.1133153787815218
chr17	48761200	48762200	2.389496920174054
chr17	48761300	48762300	2.2186088694265127
chr17	48761400	48762400	1.7341920002414382
chr17	48761500	48762500	2.043988384345926
chr17	48761600	48762600	2.5373624396411656
chr17	48761700	48762700	2.5141048714255443
chr17	48761800	48762800	2.4065619930808904
chr17	48761900	48762900	2.7155771070858226
chr17	48762000	48763000	2.464276090896371
chr17	48762100	48763100	2.148972168946459
chr17	48762200	48763200	1.7211021363769998
chr17	48762300	48763300	1.8287674023106903
chr17	48762400	48763400	2.6732765729232786
chr17	48762500	48763500	2.333178438381484
chr17	48762600	48763600	1.3139135830345074
chr17	48762700	48763700	1.2906953918928563
chr17	48762800	48763800	0.5180907314211662
chr17	48762900	48763900	0.20132956627883086
chr17	48763000	48764000	0.8615613977344064
chr17	48763100	48764100	0.6284989245277135
chr17	48763200	48764200	0.6999252006051659
chr17	48763300	48764300	0.8231850383542465
chr17	48763400	48764400	-0.13128060450373227
chr17	48763500	48764500	0.1357855886256952
chr17	48763600	48764600	1.002149835965387
chr17	48763700	48764700	1.3432001708613526
chr17	48763800	48764800	1.8078291970708316
chr17	48763900	48764900	2.093531557829199
chr17	48764000	48765000	1.8969312216368548
chr17	48764100	48765100	2.4442199137746243
chr17	48764200	48765200	2.257892883463432
chr17	48764300	48765300	1.9158801133044359
chr17	48764400	48765400	2.1768081880851606
chr17	48764500	48765500	1.2721428987498296
chr17	48764600	48765600	1.7132031946269557
chr17	48764700	48765700	1.5975612889545814
chr17	48764800	48765800	1.4637892850070446
chr17	48764900	48765900	1.4187156528201461
chr17	48765000	48766000	0.7694716900344638
chr17	48765100	48766100	0.20932332802071926
chr17	48765200	48766200	1.010058722744973
chr17	48765300	48766300	1.5272355549082206
chr17	48765400	48766400	1.7945444329324811
chr17	48765500	48766500	2.3253860103142188
chr17	48765600	48766600	1.4333262100641881
chr17	48765700	48766700	1.128024960593227
chr17	48765800	48766800	1.3032760646019022
chr17	48765900	48766900	0.8403103117302171
chr17	48766000	48767000	1.538247466920628
chr17	48766100	48767100	1.971033122348528
chr17	48766200	48767200	1.1398824012021134
chr17	48766300	48767300	0.9809987438058758
chr17	48766400	48767400	1.1175276615266037
chr17	48766500	48767500	1.3559357773307308
chr17	48766600	48767600	1.4589019422798584
chr17	48766700	48767700	2.3142845238643592
chr17	48766800	48767800	0.9095158811096316
chr17	48766900	48767900	1.35490210216952
chr17	48767000	48768000	1.0847710065997178
chr17	48767100	48768100	0.3396884504429384
chr17	48767200	48768200	0.5163386100666878
chr17	48767300	48768300	-0.006929881673717099
chr17	48767400	48768400	-0.5356903295256846
chr17	48767500	48768500	-0.5536554977824468
chr17	48767600	48768600	0.2759985316589336
chr17	48767700	48768700	-0.29510546573404656
chr17	48768200	48769200	0.3993741466817841
chr17	48768300	48769300	0.8659349701989978
chr17	48768400	48769400	0.8623135297322657
chr17	48768500	48769500	0.3286238402036499
chr17	48768600	48769600	0.20876344949139625
chr17	48768700	48769700	0.5941405555367056
chr17	48768800	48769800	0.5286129452935214
chr17	48768900	48769900	0.5789227532251497
chr17	48769000	48770000	0.4802400362699024
chr17	48769100	48770100	1.0084067717279548
chr17	48769200	48770200	1.1827175911966772
chr17	48769300	48770300	1.5323250750981656
chr17	48769400	48770400	1.252750931809268
chr17	48769500	48770500	1.659750125277954
chr17	48769600	48770600	1.4442379256493132
chr17	48769700	48770700	0.9622933498566056
chr17	48769800	48770800	1.1000745060434198
chr17	48769900	48770900	1.2138340841074802
chr17	48770000	48771000	1.3777362044722212
chr17	48770100	48771100	0.695756493870758
chr17	48770200	48771200	-0.0979181008847024
chr17	48770300	48771300	-0.6189671615590634
chr17	48770400	48771400	-0.4182250567079922
chr17	48770500	48771500	-0.4688115761157871
chr17	48770600	48771600	-0.9510035801546746
chr17	48770700	48771700	-0.6186156369139771
chr17	48770800	48771800	-0.06344172367873893
chr17	48770900	48771900	0.0974539234701282
chr17	48771000	48772000	-0.058840958345104555
chr17	48771100	48772100	0.4981952452029864
chr17	48771200	48772200	1.3752572888724242
chr17	48771300	48772300	0.8303630084503533
chr17	48771400	48772400	1.0717466247194432
chr17	48771500	48772500	1.7971994083064688
chr17	48771600	48772600	2.278484105377641
chr17	48774300	48775300	1.7787913048743738
chr17	48774400	48775400	1.881573084837648
chr17	48774500	48775500	1.822824147518864
chr17	48774600	48775600	1.9892202861102728
chr17	48774700	48775700	2.0080183308212267
chr17	48774800	48775800	1.4697500918930484
chr17	48774900	48775900	1.6572589648476042
chr17	48775000	48776000	0.8705240343880221
chr17	48775100	48776100	0.7362680624416884
chr17	48775200	48776200	0.5763708479367896
chr17	48775300	48776300	0.2431859542747596
chr17	48775400	48776400	-0.2189996763000877
chr17	48775500	48776500	-0.7137913195181628
chr17	48775600	48776600	-0.8031105578575027
chr17	48775700	48776700	-0.6782982428265952
chr17	48775800	48776800	-0.16908764248022487
chr17	48775900	48776900	-0.6074634908187004
chr17	48776000	48777000	-0.6757281331759276
chr17	48776100	48777100	-0.08073091482535917
chr17	48776200	48777200	0.0979426805474383
chr17	48776300	48777300	0.42970720778968396
chr17	48776400	48777400	0.7347793562836892
chr17	48776500	48777500	1.6331405685601232
chr17	48776600	48777600	2.1924778208067788
chr17	48776700	48777700	2.001382238527233
chr17	48779400	48780400	0.7819019586351929
chr17	48779500	48780500	0.840912907014862
chr17	48779600	48780600	0.2836344535279497
chr17	48779700	48780700	0.027087839793482855
chr17	48779800	48780800	-0.1158930411355459
chr17	48779900	48780900	-0.3384804149136095
chr17	48780000	48781000	-0.43980825362205583
chr17	48780100	48781100	-0.4577071898084628
chr17	48780200	48781200	-0.49181540348995
chr17	48780300	48781300	-0.4113604398601797
chr17	48780400	48781400	0.13814274883433605
chr17	48780500	48781500	0.6095698329478264
chr17	48780600	48781600	1.4284090258673685
chr17	48780700	48781700	1.39697386378985
chr17	48780800	48781800	2.0670029498646043
chr17	48780900	48781900	1.8602989273297608
chr17	48781000	48782000	1.618738170976502
chr17	48781100	48782100	1.7178323574313692
chr17	48782200	48783200	0.07179597989360438
chr17	48782300	48783300	0.3296836480920865
chr17	48782400	48783400	0.3886761279133387
chr17	48782500	48783500	-0.13421105199765687
chr17	48782600	48783600	0.07358504854727305
chr17	48782700	48783700	0.2297081795650736
chr17	48782800	48783800	0.21563276848402088
chr17	48782900	48783900	0.3214824687427551
chr17	48783000	48784000	-0.48679747244301164
chr17	48783100	48784100	-0.3496857445000872
chr17	48783200	48784200	-0.12777789208487994
chr17	48783300	48784300	-1.1930504901350043
chr17	48783400	48784400	-0.6477586217720647
chr17	48783500	48784500	-0.4002820510684906
chr17	48783600	48784600	0.17296713476912234
chr17	48783700	48784700	-0.3026124143917193
chr17	48783800	48784800	-0.1852567612150863
chr17	48783900	48784900	-0.1337312716543408
chr17	48784000	48785000	0.7124846443311633
chr17	48784100	48785100	1.0747645251257083
chr17	48784200	48785200	1.5012139442347052
chr17	48784300	48785300	2.423726437145526
chr17	48784400	48785400	2.0476957526626243
chr17	48784500	48785500	2.0229500867350616
chr17	48784600	48785600	1.4258513162487505
chr17	48784700	48785700	1.9882483169485488
chr17	48784800	48785800	2.0823642611487294
chr17	48784900	48785900	1.8495613085035525
chr17	48785000	48786000	1.7114278737345847
chr17	48785100	48786100	2.029874656869775
chr17	48785200	48786200	1.5270494558213068
chr17	48785300	48786300	1.0008576779533274
chr17	48785400	48786400	1.2705118151343886
chr17	48785500	48786500	1.3933655724955971
chr17	48785600	48786600	1.4158026447476078
chr17	48785700	48786700	1.4331502306618775
chr17	48785800	48786800	1.5661663773532053
chr17	48786900	48787900	1.7351148654217028
chr17	48787000	48788000	1.735222395959945
chr17	48787100	48788100	2.1814139335077973
chr17	48787200	48788200	1.8637312524806096
chr17	48787300	48788300	1.881407136657975
chr17	48787400	48788400	2.0689985089033014
chr17	48787500	48788500	2.1540512172318595
chr17	48787600	48788600	1.826745634226666
chr17	48787700	48788700	1.2111169717178505
chr17	48787800	48788800	0.40588522841641145
chr17	48787900	48788900	-0.1257672989625838
chr17	48788000	48789000	-0.36217177194508443
chr17	48788100	48789100	-0.10492240646570572
chr17	48788200	48789200	-0.009505729057985659
chr17	48788300	48789300	-0.8461901839935299
chr17	48788400	48789400	-0.5127713902000124
chr17	48788500	48789500	-0.724718459669332
chr17	48788600	48789600	-0.4802080722054941
chr17	48788700	48789700	-0.4718945049155212
chr17	48788800	48789800	0.2676325917997595
chr17	48788900	48789900	0.7459237183899007
chr17	48789000	48790000	0.4686296963663306
chr17	48789100	48790100	-0.2716852567373986
chr17	48789200	48790200	0.5040337602419541
chr17	48789300	48790300	1.6423260987895345
chr17	48789400	48790400	1.9479597062449163
chr17	48789500	48790500	2.393605936310921
chr17	48789600	48790600	2.0799883987713423
chr17	48789700	48790700	1.8145085886471164
chr17	48789800	48790800	2.1729451231567234
chr17	48789900	48790900	2.44395858204857
chr17	48790000	48791000	2.965330838086662
chr17	48790100	48791100	3.263742787885545
chr17	48790200	48791200	3.071911537674476
chr17	48790300	48791300	2.1098533683270437
chr17	48790400	48791400	1.9565959279091167
chr17	48790500	48791500	2.2029386028723503
chr17	48790600	48791600	2.644741224160524
chr17	48790700	48791700	3.16597270141049
chr17	48790800	48791800	3.3211101204808235
chr17	48790900	48791900	2.6288929955478744
chr17	48791000	48792000	2.5346212674492214
chr17	48791100	48792100	2.321352033904728
chr17	48791200	48792200	1.9229163439125327
chr17	48791300	48792300	2.7295598938779526
chr17	48791400	48792400	3.0451258422272254
chr17	48791500	48792500	2.583966027203492
chr17	48791600	48792600	2.472642957247799
chr17	48791700	48792700	2.1783437214406622
chr17	48791800	48792800	1.8008542276506712
chr17	48791900	48792900	1.6580028075692363
chr17	48792000	48793000	1.5631142518537926
chr17	48792100	48793100	1.9010402274454163
chr17	48792200	48793200	1.8490159008025235
chr17	48792300	48793300	1.6799703895766769
chr17	48792400	48793400	1.3426497771023616
chr17	48792500	48793500	1.474635985676963
chr17	48792600	48793600	1.4499686458264116
chr17	48792700	48793700	1.6702433210565442
chr17	48792800	48793800	1.8646718079709896
chr17	48792900	48793900	1.5041865789198452
chr17	48793000	48794000	1.47095020178171
chr17	48793100	48794100	1.7125661379322432
chr17	48793200	48794200	1.283625220481033
chr17	48793300	48794300	1.3106335864171714
chr17	48793400	48794400	1.128822664892162
chr17	48793500	48794500	1.043555512114117
chr17	48793600	48794600	1.3039054022626926
chr17	48793700	48794700	0.9485862696336432
chr17	48793800	48794800	1.1151514019161397
chr17	48793900	48794900	1.8004815568881396
chr17	48794000	48795000	2.111715856703142
chr17	48794100	48795100	1.853332532249269
chr17	48794200	48795200	2.2438227945097826
chr17	48794300	48795300	2.183326982303836
chr17	48794400	48795400	2.614133172506076
chr17	48794500	48795500	2.054989123745496
chr17	48794600	48795600	1.2282296985014662
chr17	48794700	48795700	1.4003594682007139
chr17	48794800	48795800	0.5852788769657008
chr17	48794900	48795900	0.3888879402092768
chr17	48795000	48796000	0.5417057750926653
chr17	48795100	48796100	0.1774477162198501
chr17	48795200	48796200	-0.23646140549754546
chr17	48795300	48796300	0.01764231642904274
chr17	48795400	48796400	-0.12870936553940246
chr17	48795500	48796500	0.5917447258008832
chr17	48795600	48796600	1.0278128269881115
chr17	48795700	48796700	1.2130787098151363
chr17	48795800	48796800	1.2891280401345664
chr17	48795900	48796900	0.9549326423374238
chr17	48796000	48797000	0.29087975552463724
chr17	48796100	48797100	0.5738106841374447
chr17	48796200	48797200	0.9707469133745192
chr17	48796300	48797300	0.6754438363062495
chr17	48796400	48797400	0.35642045884385537
chr17	48796500	48797500	-0.5130509017577425
chr17	48798900	48799900	1.710482721222893
chr17	48799000	48800000	1.7448227555268687
chr17	48799100	48800100	1.11150616213341
chr17	48799200	48800200	1.3853940415830903
chr17	48799300	48800300	1.3276912872096365
chr17	48799400	48800400	1.4675810112416967
chr17	48799500	48800500	1.4476551024610818
chr17	48799600	48800600	1.1555611955430931
chr17	48799700	48800700	1.10822407730822
chr17	48799800	48800800	1.5508650612160548
chr17	48799900	48800900	1.612270452043144
chr17	48800000	48801000	1.8433456885335313
chr17	48800100	48801100	1.6739798872398073
chr17	48800200	48801200	1.7218764805400728
chr17	48800300	48801300	2.3696243266867354
chr17	48800400	48801400	2.889713612665899
chr17	48800500	48801500	3.1163885246366987
chr17	48800600	48801600	3.4542325216291885
chr17	48800700	48801700	3.0049815512080644
chr17	48800800	48801800	2.5680411031409482
chr17	48800900	48801900	2.0223562887784032
chr17	48801000	48802000	1.8510584923722262
chr17	48801100	48802100	2.022952372568269
chr17	48802200	48803200	0.7790155384339251
chr17	48802300	48803300	0.6342670620629791
chr17	48802400	48803400	0.4707292338798997
chr17	48803200	48804200	0.440364720230996
chr17	48803300	48804300	0.3980520373029863
chr17	48803400	48804400	0.6034984575620043
chr17	48803500	48804500	1.0331182948144473
chr17	48803600	48804600	1.1362004633175935
chr17	48803700	48804700	1.0849841844638628
chr17	48803800	48804800	1.5808353819844982
chr17	48803900	48804900	1.7669012119923786
chr17	48804000	48805000	1.3275219905126536
chr17	48804100	48805100	1.1505789137786868
chr17	48804200	48805200	0.9465709580168165
chr17	48804300	48805300	1.057024049421829
chr17	48804400	48805400	1.0688259058878729
chr17	48804500	48805500	2.0124736724857724
chr17	48804600	48805600	2.198276299913617
chr17	48804700	48805700	2.507495926875942
chr17	48804800	48805800	2.5408347376451412
chr17	48804900	48805900	2.4043832587078406
chr17	48805000	48806000	2.2617175074386
chr17	48805100	48806100	2.4492038625972383
chr17	48807300	48808300	1.173714137577672
chr17	48807400	48808400	1.196445379331431
chr17	48807500	48808500	0.8667766662259688
chr17	48807600	48808600	0.6187907482951275
chr17	48807700	48808700	0.8457702709969531
chr17	48807800	48808800	0.15185447280074132
chr17	48807900	48808900	0.6030429614132438
chr17	48808000	48809000	0.5296847772105492
chr17	48808100	48809100	1.0451262899945426
chr17	48808200	48809200	1.807535382886852
chr17	48808300	48809300	1.1930941513878577
chr17	48808400	48809400	0.8433247728217664
chr17	48808500	48809500	0.9260316071212584
chr17	48808600	48809600	0.9106092681934582
chr17	48808700	48809700	0.7925534311731932
chr17	48808800	48809800	1.2430275792202343
chr17	48808900	48809900	0.960436105747688
chr17	48809000	48810000	0.8228031180709561
chr17	48809100	48810100	0.6081498167975385
chr17	48812100	48813100	0.7240010528933157
chr17	48812200	48813200	0.9073577045129744
chr17	48812300	48813300	0.7757611779915541
chr17	48812400	48813400	1.0442660565770954
chr17	48812500	48813500	1.0081814606866617
chr17	48812600	48813600	1.6055350881489436
chr17	48812700	48813700	1.1767648699878095
chr17	48812800	48813800	1.1076064900715477
chr17	48812900	48813900	1.0485937452202283
chr17	48813000	48814000	1.0474463210483425
chr17	48813100	48814100	1.2756778178408916
chr17	48813200	48814200	1.001171483639935
chr17	48813300	48814300	1.4316089681218631
chr17	48814400	48815400	1.8718795549268108
chr17	48814500	48815500	1.86753059506897
chr17	48814600	48815600	1.9800950426576631
chr17	48814700	48815700	2.206402717507162
chr17	48814800	48815800	1.7921402846640364
chr17	48814900	48815900	2.022617611444873
chr17	48815000	48816000	1.9931604579369178
chr17	48815100	48816100	2.239963125370956
chr17	48815200	48816200	2.2772317387437955
chr17	48815300	48816300	1.7796281931417437
chr17	48815700	48816700	2.0730667995726506
chr17	48815800	48816800	1.6812493599141722
chr17	48815900	48816900	1.5671562500664225
chr17	48816000	48817000	1.8057485205432964
chr17	48816100	48817100	2.1035695997116166
chr17	48816200	48817200	2.094134494171304
chr17	48816300	48817300	2.4543721818338198
chr17	48816400	48817400	2.7283063419193483
chr17	48817400	48818400	1.0911325459255008
chr17	48817500	48818500	1.171504270056681
chr17	48817600	48818600	1.0173201582783202
chr17	48817700	48818700	0.8040845486946635
chr17	48817800	48818800	1.4659354320933669
chr17	48817900	48818900	1.8495722566730752
chr17	48818000	48819000	1.8216962337500664
chr17	48818100	48819100	1.6592719094564232
chr17	48818200	48819200	1.6938383101914831
chr17	48818300	48819300	1.3682287066935903
chr17	48818400	48819400	1.0370249382959371
chr17	48818500	48819500	1.3009208541797237
chr17	48818600	48819600	2.015709943850898
chr17	48818700	48819700	1.9644713997997807
chr17	48818800	48819800	1.5273738359794082
chr17	48818900	48819900	1.6201845728118416
chr17	48819000	48820000	1.2352968657604884
chr17	48819100	48820100	0.8007834191215625
chr17	48819200	48820200	1.4710865158700333
chr17	48819300	48820300	1.4369523261318626
chr17	48819400	48820400	2.031006836735192
chr17	48819500	48820500	1.5240068768942974
chr17	48819600	48820600	0.9133799074282832
chr17	48819700	48820700	1.5761639050347551
chr17	48819800	48820800	1.2447688477843788
chr17	48819900	48820900	0.786267079440153
chr17	48820000	48821000	1.2389556250470433
chr17	48821200	48822200	0.9036483339474876
chr17	48821300	48822300	0.8825937922984574
chr17	48821400	48822400	0.6677081092528923
chr17	48821500	48822500	1.463552513913182
chr17	48821600	48822600	1.3723299165030336
chr17	48821700	48822700	1.361762297359688
chr17	48821800	48822800	0.39123391119001255
chr17	48821900	48822900	0.2088718133635736
chr17	48822000	48823000	-0.17880307503675083
chr17	48823100	48824100	-1.2439803485295224
chr17	48823200	48824200	-1.3613220535381627
chr17	48823300	48824300	-1.3614420279450217
chr17	48823400	48824400	-0.24110422221074865
chr17	48823500	48824500	-0.18749688175121645
chr17	48823800	48824800	-0.7790891664121469
chr17	48823900	48824900	0.2172673724771636
chr17	48824000	48825000	0.4673852730635019
chr17	48830400	48831400	1.9179138830769853
chr17	48830500	48831500	1.5681135132663575
chr17	48830600	48831600	1.848714588775924
chr17	48830700	48831700	2.1922580789364274
chr17	48830800	48831800	2.063191941220261
chr17	48830900	48831900	2.3144016992022265
chr17	48831000	48832000	2.157534192584288
chr17	48831100	48832100	1.831026261475412
chr17	48831200	48832200	1.5833201671152162
chr17	48831300	48832300	1.019705041559274
chr17	48831400	48832400	0.2085481370763929
chr17	48831500	48832500	0.7511877689065862
chr17	48831600	48832600	0.73842542229185
chr17	48831700	48832700	0.8139218568438245
chr17	48831800	48832800	1.2599127481737806
chr17	48831900	48832900	-0.03986767963839116
chr17	48832000	48833000	-0.46318678924636086
chr17	48832100	48833100	-0.6722008467898393
chr17	48832200	48833200	-0.8961985171646881
chr17	48832300	48833300	-0.4653088580668006
chr17	48832400	48833400	-0.23313433830367306
chr17	48832500	48833500	-0.2176200859001512
chr17	48834200	48835200	1.7900148181885636
chr17	48834300	48835300	1.6340142954779646
chr17	48834400	48835400	1.3464962095705073
chr17	48834500	48835500	1.2899722600177397
chr17	48834600	48835600	1.9098076585444392
chr17	48834700	48835700	2.1135429389937133
chr17	48834800	48835800	3.113577235825129
chr17	48834900	48835900	3.3544488739272698
chr17	48835000	48836000	3.2989912915452284
chr17	48835100	48836100	2.801555084124769
chr17	48835200	48836200	2.7375703119469046
chr17	48835300	48836300	2.7973600512091497
chr17	48835400	48836400	3.0111625932545647
chr17	48835500	48836500	2.8891026471306684
chr17	48835600	48836600	1.7687504249715855
chr17	48835700	48836700	1.6857989309442631
chr17	48835800	48836800	1.4712965744879023
chr17	48835900	48836900	1.1742242611849505
chr17	48836000	48837000	0.7027598239344723
chr17	48836100	48837100	0.653647184992713
chr17	48836200	48837200	0.6471136287172538
chr17	48836300	48837300	0.7021538023382166
chr17	48836400	48837400	0.4785951993678814
chr17	48836800	48837800	0.4741990324383292
chr17	48836900	48837900	0.8749227140071598
chr17	48837000	48838000	1.9388689242665451
chr17	48837100	48838100	2.7195625686480125
chr17	48837200	48838200	2.508979991108966
chr17	48837300	48838300	1.8281362022629373
chr17	48837400	48838400	1.844890619375245
chr17	48837500	48838500	1.6589473614746741
chr17	48837600	48838600	1.8866656793878145
chr17	48837700	48838700	2.439319088328514
chr17	48837800	48838800	1.3811105695431003
chr17	48837900	48838900	1.284061858194001
chr17	48838000	48839000	0.3704672113456242
chr17	48838100	48839100	-0.3234567518821659
chr17	48838200	48839200	-0.1840411996742781
chr17	48838300	48839300	0.09053892091046284
chr17	48839800	48840800	1.253197352350086
chr17	48839900	48840900	0.84678143382751
chr17	48840000	48841000	1.0499275091595361
chr17	48840100	48841100	0.8105312065190939
chr17	48840200	48841200	0.0771088457036305
chr17	48840300	48841300	0.3330015066671166
chr17	48840400	48841400	0.9208643177082084
chr17	48840500	48841500	1.5277766118695344
chr17	48840600	48841600	1.8304159798094124
chr17	48840700	48841700	1.9626314459098344
chr17	48840800	48841800	1.8102661776252185
chr17	48840900	48841900	2.644774575203924
chr17	48841000	48842000	2.1938808849980123
chr17	48841100	48842100	2.585222192284263
chr17	48842200	48843200	1.3838383727695418
chr17	48842300	48843300	1.5813318067818765
chr17	48842400	48843400	1.125346782261658
chr17	48842500	48843500	0.9282074621742392
chr17	48842600	48843600	1.2004481052218026
chr17	48842700	48843700	0.8939607536623482
chr17	48842800	48843800	0.9888821123053244
chr17	48842900	48843900	0.7032249985329923
chr17	48843000	48844000	1.4026006209123507
chr17	48843100	48844100	1.6396343764235577
chr17	48843200	48844200	1.5062995704436064
chr17	48843300	48844300	1.22999373018735
chr17	48843400	48844400	1.7175837536104122
chr17	48843500	48844500	2.2590564875353842
chr17	48843600	48844600	1.9592265879929625
chr17	48843700	48844700	2.3472219756971557
chr17	48843800	48844800	2.2704577712392617
chr17	48843900	48844900	3.153101183167893
chr17	48844000	48845000	2.4079140073686243
chr17	48844100	48845100	2.1410729333001
chr17	48844200	48845200	1.3488075398860682
chr17	48844300	48845300	1.545266882291544
chr17	48844400	48845400	1.783457622408229
chr17	48845800	48846800	1.4129540099671296
chr17	48845900	48846900	1.2762016775110891
chr17	48846000	48847000	1.261096141071652
chr17	48846100	48847100	0.6880628269413019
chr17	48846200	48847200	0.9831347470260862
chr17	48846300	48847300	-0.3886458619506419
chr17	48846400	48847400	-0.3078789020935487
chr17	48846500	48847500	-0.9797006846801088
chr17	48846600	48847600	-0.9334320034315186
chr17	48846700	48847700	-0.4257165531629208
chr17	48846800	48847800	-0.769440097920659
chr17	48846900	48847900	-0.8328468653063394
chr17	48847000	48848000	-0.8215213520405453
chr17	48847100	48848100	-0.2791910732615834
chr17	48847200	48848200	-1.5641950086378904
chr17	48847300	48848300	-0.25525229480102946
chr17	48847400	48848400	-0.019448813977646542
chr17	48847500	48848500	0.7043672512624676
chr17	48847600	48848600	0.2115015839119455
chr17	48847700	48848700	-0.4496326732886264
chr17	48847800	48848800	-0.4080925843622526
chr17	48847900	48848900	-0.3234946638616777
chr17	48848000	48849000	-0.1408323271463841
chr17	48848100	48849100	-0.38685169749040427
chr17	48848200	48849200	0.796157244137603
chr17	48848300	48849300	0.6368443851078835
chr17	48848400	48849400	0.7820900256093833
chr17	48848500	48849500	0.5807407402658235
chr17	48848600	48849600	1.2420451291799954
chr17	48848700	48849700	1.6399860626145883
chr17	48848800	48849800	2.071525045166676
chr17	48848900	48849900	2.339746568410248
chr17	48849000	48850000	2.3324602381209574
chr17	48849100	48850100	2.2652958685676134
chr17	48849700	48850700	0.06494500924766687
chr17	48849800	48850800	0.7258859085077395
chr17	48849900	48850900	0.3458624625945528
chr17	48850000	48851000	0.03412359074826607
chr17	48850100	48851100	-0.02002960296107317
chr17	48850200	48851200	0.2504686898142793
chr17	48850300	48851300	0.4534883810330362
chr17	48850400	48851400	0.7960656380351799
chr17	48850500	48851500	0.6282568544379606
chr17	48850600	48851600	0.4686000371711905
chr17	48850700	48851700	1.2819941627346096
chr17	48850800	48851800	0.5882832037370626
chr17	48850900	48851900	1.5483045360936218
chr17	48851000	48852000	2.342121839845451
chr17	48851100	48852100	1.8364039338977043
chr17	48851200	48852200	1.9580445538407
chr17	48851300	48852300	1.8086470731099469
chr17	48851400	48852400	1.4365876970607678
chr17	48851500	48852500	1.3035534627024778
chr17	48851600	48852600	1.2499155681158405
chr17	48851700	48852700	0.8879906443671308
chr17	48851800	48852800	0.9308255089747328
chr17	48851900	48852900	-0.004645134429366044
chr17	48852000	48853000	-0.43033074433949436
chr17	48852100	48853100	0.1982625610276088
chr17	48852200	48853200	0.1898808884887032
chr17	48852300	48853300	0.2926733360216717
chr17	48852400	48853400	0.10697843414213856
chr17	48852500	48853500	1.022034502592999
chr17	48852600	48853600	1.016549508077268
chr17	48852700	48853700	0.6128919086447098
chr17	48852800	48853800	0.7875438309251019
chr17	48852900	48853900	1.1440506484502864
chr17	48853000	48854000	1.088139488849049
chr17	48853100	48854100	1.2143492644108345
chr17	48855900	48856900	0.7634453090667639
chr17	48859100	48860100	1.2046780961625183
chr17	48859200	48860200	1.2445227641975334
chr17	48859300	48860300	1.2139655778807523
chr17	48859400	48860400	1.358864820473716
chr17	48859500	48860500	1.3710956419591926
chr17	48859600	48860600	1.4001794501771558
chr17	48859700	48860700	2.8441906555887706
chr17	48859800	48860800	2.7770309140695963
chr17	48859900	48860900	2.8194783918718813
chr17	48860000	48861000	3.2784109931231646
chr17	48860100	48861100	3.806380872781911
chr17	48860200	48861200	3.716060067405332
chr17	48860300	48861300	3.6021860100173395
chr17	48860400	48861400	3.4694982621587283
chr17	48860500	48861500	3.4030408791487248
chr17	48860600	48861600	3.441847288317024
chr17	48861800	48862800	1.668997975908837
chr17	48861900	48862900	1.839779311668904
chr17	48862000	48863000	2.4680201461316438
chr17	48862100	48863100	2.2274692125629785
chr17	48862200	48863200	2.088168548768896
chr17	48862300	48863300	1.6251501062867728
chr17	48862400	48863400	1.9702779068725909
chr17	48862500	48863500	1.7850861133488884
chr17	48862600	48863600	1.7372090229579462
chr17	48862700	48863700	1.3168346214020243
chr17	48862800	48863800	1.5112969182422589
chr17	48862900	48863900	1.5141510233267947
chr17	48863000	48864000	0.7169169333706981
chr17	48863100	48864100	0.681197562151572
chr17	48863200	48864200	0.2678471647714297
chr17	48863300	48864300	0.6224181571447032
chr17	48863400	48864400	0.5737072836825112
chr17	48863500	48864500	0.4109902926233733
chr17	48863600	48864600	0.09103716645379233
chr17	48863700	48864700	0.3014914076592719
chr17	48863800	48864800	0.3286879234440445
chr17	48863900	48864900	0.2178245076866268
chr17	48864000	48865000	0.21848543880020896
chr17	48864100	48865100	0.7355292308899283
chr17	48864200	48865200	0.9509013379822372
chr17	48864300	48865300	1.1859911501121894
chr17	48864400	48865400	1.4180122712078551
chr17	48864500	48865500	1.6783360647470371
chr17	48864600	48865600	1.4192840605225316
chr17	48864700	48865700	1.0364143820125296
chr17	48864800	48865800	1.3240506096765563
chr17	48864900	48865900	1.5403956954128204
chr17	48865000	48866000	1.6564952052055713
chr17	48867600	48868600	0.6839977369097927
chr17	48867700	48868700	0.7274437473398528
chr17	48867800	48868800	0.6816884096379986
chr17	48867900	48868900	0.815391358473109
chr17	48868000	48869000	1.463761362193059
chr17	48868100	48869100	1.5179741553488175
chr17	48868200	48869200	1.8699990267980842
chr17	48868300	48869300	1.6877768931223365
chr17	48868400	48869400	2.0695958336537537
chr17	48868500	48869500	1.6085491994819412
chr17	48868600	48869600	1.4970396170740197
chr17	48868700	48869700	1.4373927358606289
chr17	48868800	48869800	1.539577315517568
chr17	48868900	48869900	1.366011248427482
chr17	48869000	48870000	1.0701498725017298
chr17	48869100	48870100	1.0817341984020266
chr17	48869200	48870200	1.4083999217127998
chr17	48869300	48870300	1.1272637663111398
chr17	48869400	48870400	0.08597435565003513
chr17	48869500	48870500	0.6883572122334891
chr17	48869600	48870600	0.8700659577516485
chr17	48869700	48870700	0.971400968283578
chr17	48869800	48870800	1.1258762948680727
chr17	48869900	48870900	1.299212868786478
chr17	48870000	48871000	1.3835385663264252
chr17	48870100	48871100	1.5572861438520458
chr17	48870200	48871200	0.6951794182623428
chr17	48870300	48871300	0.2008053265641524
chr17	48870400	48871400	1.5336378166255826
chr17	48870500	48871500	1.489382937458559
chr17	48870600	48871600	2.0726258374426902
chr17	48870700	48871700	2.36726830699944
chr17	48870800	48871800	1.8499707931920282
chr17	48870900	48871900	1.3831989270471068
chr17	48871000	48872000	1.2200787870321586
chr17	48871100	48872100	0.5202610224093476
chr17	48871200	48872200	0.998166133614693
chr17	48871300	48872300	1.5073240107838115
chr17	48871400	48872400	0.7970000137247276
chr17	48871500	48872500	0.9525543733075016
chr17	48871600	48872600	0.7347264769063152
chr17	48871700	48872700	0.4379059786040131
chr17	48871800	48872800	0.9107787944161232
chr17	48871900	48872900	1.8465895049012784
chr17	48872000	48873000	2.3777348738738824
chr17	48872100	48873100	2.8907608573668235
chr17	48872200	48873200	2.8336535215790537
chr17	48872300	48873300	2.9076997339234234
chr17	48872400	48873400	3.184820346225049
chr17	48872500	48873500	3.0236971146372813
chr17	48872600	48873600	2.573630267463997
chr17	48872700	48873700	2.476674483293139
chr17	48874300	48875300	1.8977940292431568
chr17	48874400	48875400	1.9221192587820304
chr17	48874500	48875500	1.6924855976193336
chr17	48874600	48875600	1.1343774206248882
chr17	48875700	48876700	-0.4432803181454104
chr17	48875800	48876800	-0.11643100673156816
chr17	48875900	48876900	0.19768751021127373
chr17	48876000	48877000	1.565233966054071
chr17	48876100	48877100	1.2593457737318792
chr17	48876200	48877200	0.6016103534296118
chr17	48876300	48877300	0.6231159273664937
chr17	48876400	48877400	0.988156113703614
chr17	48876500	48877500	0.9042204937910372
chr17	48876600	48877600	0.2601803114785909
chr17	48876700	48877700	0.1578398612350543
chr17	48876800	48877800	0.2652979127036146
chr17	48876900	48877900	0.20155149969794955
chr17	48877000	48878000	-0.15316954017167275
chr17	48877100	48878100	0.30377664092084306
chr17	48877200	48878200	1.1550519211974541
chr17	48877300	48878300	1.4160767478593892
chr17	48877400	48878400	1.511038055268176
chr17	48877500	48878500	1.0893761051122557
chr17	48877600	48878600	0.795380626424774
chr17	48878000	48879000	0.5779190851212451
chr17	48878100	48879100	1.3454437881323893
chr17	48878200	48879200	1.2080881375199193
chr17	48878300	48879300	1.171176677712814
chr17	48878400	48879400	1.1557970254111265
chr17	48878500	48879500	0.7445456893150514
chr17	48878600	48879600	1.05268086578951
chr17	48878700	48879700	1.36961981724066
chr17	48878800	48879800	1.083645761477647
chr17	48878900	48879900	1.1319459505524576
chr17	48879000	48880000	1.1500274337973408
chr17	48879100	48880100	0.5863819171584005
chr17	48879200	48880200	0.8452222695591668
chr17	48879300	48880300	0.8940305499886861
chr17	48879400	48880400	1.1920592052189225
chr17	48879500	48880500	1.5070775231461104
chr17	48879600	48880600	1.4775433974882055
chr17	48880100	48881100	2.9438972620276584
chr17	48880200	48881200	3.552822420600246
chr17	48880300	48881300	3.4429520185958866
chr17	48880400	48881400	3.0889714890600737
chr17	48880500	48881500	2.963489796840378
chr17	48880600	48881600	2.695661257600963
chr17	48880700	48881700	2.340195813934478
chr17	48880800	48881800	1.8881061745816976
chr17	48880900	48881900	1.9420835452345613
chr17	48881000	48882000	1.547420368361211
chr17	48882300	48883300	1.5684265994106843
chr17	48882400	48883400	0.8493697347063094
chr17	48882500	48883500	1.1682879291378334
chr17	48882600	48883600	0.994811930294834
chr17	48882700	48883700	-0.09815739024470506
chr17	48882800	48883800	-0.6669828356709706
chr17	48882900	48883900	-1.3713339899757298
chr17	48883000	48884000	-0.8640979470953103
chr17	48884100	48885100	-1.007270843931782
chr17	48884200	48885200	-1.2977261248326308
chr17	48884300	48885300	-1.4015220241277833
chr17	48884400	48885400	-1.0767024995920853
chr17	48884500	48885500	-1.2920312853255147
chr17	48884600	48885600	-1.5503713259732954
chr17	48884700	48885700	-1.3602679584265145
chr17	48884800	48885800	-1.2994067861169358
chr17	48884900	48885900	-0.6069574477437316
chr17	48885000	48886000	-0.1922135267782779
chr17	48885100	48886100	-0.2404566295183556
chr17	48885200	48886200	0.2203238467516288
chr17	48885300	48886300	0.4761169409472745
chr17	48885400	48886400	0.2241556751816712
chr17	48885500	48886500	0.03854426974729585
chr17	48891600	48892600	-0.5733361174959628
chr17	48891700	48892700	-0.0968707828279764
chr17	48891800	48892800	0.022209655129010627
chr17	48891900	48892900	-0.7841105344605545
chr17	48892000	48893000	-0.45152548364525424
chr17	48892100	48893100	0.1459922167900109
chr17	48892200	48893200	0.8147960823528567
chr17	48892300	48893300	1.30196347263011
chr17	48892400	48893400	1.1146173220176008
chr17	48892500	48893500	1.6372646037344158
chr17	48892600	48893600	1.5249878390202558
chr17	48892700	48893700	1.6553528494731655
chr17	48892800	48893800	1.2780755914729445
chr17	48892900	48893900	2.5376334130213527
chr17	48893000	48894000	2.558004989236218
chr17	48893100	48894100	2.5892501944932818
chr17	48893200	48894200	2.265728886818503
chr17	48893300	48894300	2.3215814730553235
chr17	48893400	48894400	1.907456234340621
chr17	48893500	48894500	1.759741086964666
chr17	48893600	48894600	1.8701271276937688
chr17	48893700	48894700	1.800868635266496
chr17	48893800	48894800	2.2383981780300424
chr17	48893900	48894900	1.792321620346512
chr17	48894000	48895000	1.2564851963153012
chr17	48894100	48895100	1.1498153666457949
chr17	48894200	48895200	1.3058039908421888
chr17	48894300	48895300	1.122401801329069
chr17	48894400	48895400	1.7493475314532858
chr17	48894500	48895500	1.5553489274216232
chr17	48894600	48895600	1.5090348645297218
chr17	48894700	48895700	1.0859545119284275
chr17	48894800	48895800	1.9783284421135288
chr17	48894900	48895900	1.7368846827991231
chr17	48895000	48896000	2.1448553706539957
chr17	48895100	48896100	2.3380859684421083
chr17	48895200	48896200	2.2008089498310457
chr17	48895300	48896300	2.295013086754858
chr17	48895400	48896400	2.83567504818934
chr17	48895500	48896500	2.856943568422777
chr17	48895600	48896600	2.650541982216069
chr17	48897400	48898400	1.250945297722483
chr17	48897500	48898500	0.5715298953235219
chr17	48897600	48898600	0.3917362227063853
chr17	48897700	48898700	0.41308124732663415
chr17	48897800	48898800	0.6767241708022287
chr17	48897900	48898900	1.0077633547255955
chr17	48898000	48899000	1.3211058511167866
chr17	48905200	48906200	1.1729156364428128
chr17	48905300	48906300	0.954907362630546
chr17	48905400	48906400	0.3722126636775465
chr17	48905500	48906500	0.9995149463664402
chr17	48905600	48906600	1.7072916257141562
chr17	48905700	48906700	0.5331661372274467
chr17	48905800	48906800	0.3774201588823443
chr17	48905900	48906900	0.9933491483041044
chr17	48906000	48907000	0.6323526361992556
chr17	48906100	48907100	-0.1886473378439473
chr17	48906200	48907200	-0.16928132634419707
chr17	48906300	48907300	-0.2449030148404492
chr17	48907400	48908400	-1.2882162707538638
chr17	48907500	48908500	-0.8383585075668355
chr17	48907600	48908600	-0.3892076315367481
chr17	48907700	48908700	-0.06908792336153925
chr17	48907800	48908800	0.1288956026290105
chr17	48907900	48908900	0.3221189492244043
chr17	48909700	48910700	-2.397660417397719
chr17	48909800	48910800	-2.2900614535375268
chr17	48909900	48910900	-1.0455030754026642
chr17	48910000	48911000	-0.9928491967938092
chr17	48910100	48911100	-0.7027812487912773
chr17	48910200	48911200	-1.2396218314428624
chr17	48910300	48911300	-0.8473257673850778
chr17	48910400	48911400	-1.2822443463010202
chr17	48910500	48911500	-1.297662994482878
chr17	48910600	48911600	-1.0563351654174808
chr17	48910700	48911700	-0.2319207736670728
chr17	48910800	48911800	-0.26728542999868304
chr17	48910900	48911900	-1.1285664896905878
chr17	48911000	48912000	-1.7927326995174175
chr17	48911100	48912100	-1.87414451508613
chr17	48911200	48912200	-1.3377750543598366
chr17	48911300	48912300	-1.7266993852914008
chr17	48911400	48912400	-1.4544302667843012
chr17	48911500	48912500	-1.531139880669366
chr17	48912100	48913100	4.273403401182486
chr17	48912200	48913200	3.8415166686299487
chr17	48912300	48913300	3.663687556707945
chr17	48912400	48913400	3.214523151188616
chr17	48912500	48913500	3.5425717778662644
chr17	48912600	48913600	2.8744184654298053
chr17	48912700	48913700	2.73117830775763
chr17	48912800	48913800	2.534348799297185
chr17	48912900	48913900	1.7869503711916928
chr17	48913000	48914000	0.36432041736118614
chr17	48913100	48914100	0.4283033538218538
chr17	48913200	48914200	0.71996030853578
chr17	48913300	48914300	0.9224331103577196
chr17	48913400	48914400	1.393545838195039
chr17	48913500	48914500	0.9483134276192741
chr17	48913600	48914600	1.4536410394780537
chr17	48913700	48914700	0.3693372339199911
chr17	48913800	48914800	0.14360919096138047
chr17	48913900	48914900	0.8552565666512889
chr17	48914000	48915000	0.6442796958416299
chr17	48914100	48915100	0.634531768474969
chr17	48914200	48915200	0.7235245065197011
chr17	48914300	48915300	0.2505900210090536
chr17	48914400	48915400	0.25031316613403715
chr17	48914500	48915500	0.38181436459547297
chr17	48914600	48915600	0.015412997876985782
chr17	48914700	48915700	1.5039317008154651
chr17	48914800	48915800	1.5777449754323751
chr17	48914900	48915900	0.9617332066757656
chr17	48915000	48916000	1.15110317887587
chr17	48915100	48916100	0.7074114785455444
chr17	48915200	48916200	0.4847332100103671
chr17	48916400	48917400	-0.7560824117071666
chr17	48916500	48917500	-0.4793440663432225
chr17	48916600	48917600	-0.5183261552963854
chr17	48916700	48917700	-0.7620181688431806
chr17	48916800	48917800	-0.5011043988081038
chr17	48916900	48917900	-2.0134571645548807
chr17	48917000	48918000	-1.9093195543855508
chr17	48917100	48918100	-1.4125627188930756
chr17	48917200	48918200	-1.2119484945781465
chr17	48917300	48918300	-1.7258174557172268
chr17	48917400	48918400	-1.8708738271812733
chr17	48917500	48918500	-1.636799542314214
chr17	48918800	48919800	-2.3288641135704142
chr17	48918900	48919900	-2.1408462271319606
chr17	48919000	48920000	-2.3693908578247034
chr17	48919100	48920100	-3.227526711072876
chr17	48919200	48920200	-3.3913815164181944
chr17	48919300	48920300	-2.503973544491143
chr17	48919400	48920400	-2.226228350854838
chr17	48919500	48920500	-2.1280855114794566
chr17	48919600	48920600	-1.5192374454875928
chr17	48919700	48920700	-1.3291444820108071
chr17	48919800	48920800	-1.0486435884712628
chr17	48919900	48920900	-1.6218767481340617
chr17	48920000	48921000	-1.2088943761877846
chr17	48920100	48921100	-0.8046981765314345
chr17	48920200	48921200	-0.5396889291971183
chr17	48920300	48921300	-0.2603994444535421
chr17	48920400	48921400	-0.09426500368588636
chr17	48920500	48921500	0.8072981841931761
chr17	48920600	48921600	0.12462012406508935
chr17	48920700	48921700	0.3000632917689169
chr17	48920800	48921800	0.4438330112140778
chr17	48920900	48921900	1.3070043434812586
chr17	48921000	48922000	1.0396945821533838
chr17	48921100	48922100	0.862337657274202
chr17	48921200	48922200	-0.3052173498980132
chr17	48921300	48922300	-0.6796076204272596
chr17	48921400	48922400	-0.47791761713961795
chr17	48921500	48922500	-1.333625675166444
chr17	48921600	48922600	-0.7138464777483476
chr17	48921700	48922700	-0.8546568032411994
chr17	48921900	48922900	-1.0290960600953156
chr17	48922000	48923000	-1.1055459089602646
chr17	48922100	48923100	-1.3167961303555415
chr17	48923400	48924400	-0.7453512094628205
chr17	48923500	48924500	-0.7477149261325942
chr17	48923600	48924600	-0.9435720039307832
chr17	48923700	48924700	-1.3635225104911313
chr17	48923800	48924800	-0.9838897791371796
chr17	48925100	48926100	0.004455675347767084
chr17	48925200	48926200	0.3739751997664438
chr17	48925300	48926300	0.41145695915774494
chr17	48925400	48926400	0.19611738249127225
chr17	48925500	48926500	0.3364561574591011
chr17	48926500	48927500	3.6467437474419016
chr17	48926600	48927600	3.6948076069801385
chr17	48926700	48927700	3.639314604507404
chr17	48926800	48927800	3.810263118795424
chr17	48926900	48927900	4.0191300770512335
chr17	48927000	48928000	3.556349962165638
chr17	48927100	48928100	1.9633723824183402
chr17	48927200	48928200	1.7996749207051677
chr17	48927300	48928300	1.5226753656111542
chr17	48927400	48928400	1.2224521074633934
chr17	48927500	48928500	0.6264633528742487
chr17	48927600	48928600	-0.16633867248825962
chr17	48927700	48928700	0.16814801178180616
chr17	48927800	48928800	-0.026644049551563208
chr17	48927900	48928900	-0.31129470539817994
chr17	48928000	48929000	-0.3420378888215172
chr17	48928100	48929100	-0.3493257765629114
chr17	48928200	48929200	-1.3467507889223886
chr17	48928300	48929300	-1.4607035256100724
chr17	48928400	48929400	-1.1644324984403376
chr17	48928500	48929500	-2.0477398779294207
chr17	48928600	48929600	-1.9301172018387645
chr17	48928700	48929700	-3.0153250655812163
chr17	48928800	48929800	-3.690975368576775
chr17	48928900	48929900	-4.108064958001054
chr17	48929000	48930000	-4.039681633963882
chr17	48929100	48930100	-3.7913887727996456
chr17	48929200	48930200	-2.8040255992935825
chr17	48929300	48930300	-2.2435499064963382
chr17	48929400	48930400	-2.5308220359545683
chr17	48929500	48930500	-1.6588719279102688
chr17	48929600	48930600	-1.2383482629087212
chr17	48929700	48930700	-0.5950157366277035
chr17	48929800	48930800	-0.2467086394027081
chr17	48929900	48930900	0.15991686376404612
chr17	48930000	48931000	-0.0030810292094643546
chr17	48930100	48931100	-0.12323166830094676
chr17	48930200	48931200	-0.5698634309993851
chr17	48930800	48931800	-0.6552922930937078
chr17	48930900	48931900	-0.7346172261326139
chr17	48931000	48932000	-0.4861023170177782
chr17	48931100	48932100	-0.05390041617405353
chr17	48931200	48932200	-0.29094048302112696
chr17	48931300	48932300	0.15969776829858798
chr17	48931400	48932400	0.3817571245675673
chr17	48931500	48932500	-0.030387247596003936
chr17	48931600	48932600	0.4449886676263626
chr17	48931700	48932700	0.004396933619514803
chr17	48931800	48932800	1.0828868270770031
chr17	48931900	48932900	0.9294631021234832
chr17	48932000	48933000	0.6806884510459784
chr17	48932100	48933100	0.4083615513118415
chr17	48932200	48933200	0.5688475136734275
chr17	48932300	48933300	0.8718745153786911
chr17	48932400	48933400	1.5244680609881076
chr17	48932500	48933500	1.7846015349885462
chr17	48932600	48933600	0.7582906824440651
chr17	48932700	48933700	0.422040746960993
chr17	48932800	48933800	0.29979951261229765
chr17	48932900	48933900	0.5854577952926712
chr17	48933000	48934000	0.6594166886311319
chr17	48933100	48934100	0.4947819800442873
chr17	48934200	48935200	-1.3315945538287657
chr17	48934300	48935300	-1.3598717806512184
chr17	48934400	48935400	-1.2514355245477329
chr17	48935600	48936600	1.6606497991356146
chr17	48935700	48936700	1.1709183036022859
chr17	48935800	48936800	0.8437976036690198
chr17	48935900	48936900	0.4203785467569411
chr17	48936000	48937000	0.5568285268248329
chr17	48936100	48937100	0.7322989485757903
chr17	48936200	48937200	0.8792687009175878
chr17	48936300	48937300	0.3077263522795167
chr17	48936400	48937400	0.2615730620737278
chr17	48936500	48937500	-0.17580049038846213
chr17	48936600	48937600	-0.4148124738710877
chr17	48940100	48941100	2.4349097273334546
chr17	48940200	48941200	2.6427889694160074
chr17	48940300	48941300	2.745546857791986
chr17	48940400	48941400	2.4691299042360204
chr17	48940500	48941500	2.2743634546616347
chr17	48940600	48941600	1.1358662698439714
chr17	48940700	48941700	0.3574345804280489
chr17	48940800	48941800	0.1114421751298659
chr17	48940900	48941900	0.23867306286694426
chr17	48941000	48942000	-0.7303340808470656
chr17	48941100	48942100	-1.4992730424857132
chr17	48941200	48942200	-1.8046851923373743
chr17	48941300	48942300	-1.7585649379301131
chr17	48941400	48942400	-2.01464470009173
chr17	48941500	48942500	-2.2382436840113087
chr17	48941600	48942600	-0.9132584801626724
chr17	48941800	48942800	0.3559559375827532
chr17	48951400	48952400	1.221171970949964
chr17	48951500	48952500	0.8434459266266949
chr17	48951600	48952600	1.4579512197011906
chr17	48951700	48952700	1.271709812649892
chr17	48951800	48952800	1.053156643477932
chr17	48951900	48952900	1.4595371704713096
chr17	48952000	48953000	1.372546680750161
chr17	48952100	48953100	0.7121217283367107
chr17	48952200	48953200	0.30062200970442243
chr17	48952300	48953300	0.3897975445216327
chr17	48952400	48953400	-0.23648831115915
chr17	48952500	48953500	-0.5614133721080041
chr17	48952600	48953600	-0.6888840799806741
chr17	48952700	48953700	0.3840419654530745
chr17	48952800	48953800	0.9387036732533016
chr17	48952900	48953900	1.0734469386351828
chr17	48953000	48954000	0.9441107007058698
chr17	48953100	48954100	0.9550718314186688
chr17	48953200	48954200	1.288293595947064
chr17	48953300	48954300	1.3226278535416638
chr17	48953400	48954400	1.5323256317988858
chr17	48953500	48954500	2.1220968211851976
chr17	48953600	48954600	1.7435845814568007
chr17	48953700	48954700	1.02638408055785
chr17	48953800	48954800	0.9008548643408616
chr17	48953900	48954900	0.4670026412591684
chr17	48954000	48955000	0.7649431935064046
chr17	48954100	48955100	1.1682745569347854
chr17	48954200	48955200	1.1386052223013454
chr17	48954300	48955300	1.0780354611172065
chr17	48954400	48955400	0.9689617788630108
chr17	48954500	48955500	0.711883459515575
chr17	48954600	48955600	0.6398131426496904
chr17	48958400	48959400	0.8549296519132662
chr17	48958500	48959500	1.3479221250999678
chr17	48958600	48959600	1.1160682758241678
chr17	48958700	48959700	1.1511979167821786
chr17	48960500	48961500	0.6465425391207158
chr17	48960600	48961600	1.3504884723031816
chr17	48960700	48961700	0.584779768618277
chr17	48960800	48961800	1.591899181882943
chr17	48960900	48961900	2.285430485729794
chr17	48961000	48962000	2.3350698018448774
chr17	48961100	48962100	2.0705946826425707
chr17	48961200	48962200	1.2406128215301109
chr17	48961300	48962300	0.7423418241009669
chr17	48961400	48962400	0.5655368517023502
chr17	48961500	48962500	0.4989832127628442
chr17	48961600	48962600	-0.049745057254142036
chr17	48961700	48962700	0.15001595575533547
chr17	48961800	48962800	-0.4181993299947261
chr17	48966200	48967200	2.5210722315538376
chr17	48966300	48967300	2.5927603652855136
chr17	48967800	48968800	-0.18285039743935197
chr17	48967900	48968900	-0.6637143630176546
chr17	48968000	48969000	-0.7714257487794153
chr17	48968100	48969100	-0.7713425679616732
chr17	48968200	48969200	-1.247268888760904
chr17	48968300	48969300	-0.8715478922402734
chr17	48968400	48969400	-1.12279510980483
chr17	48968500	48969500	-0.45000667122774185
chr17	48968600	48969600	-0.3904863583218678
chr17	48968700	48969700	-0.028297417901774823
chr17	48968800	48969800	0.2346051291376764
chr17	48968900	48969900	0.7149574778224079
chr17	48969000	48970000	1.0638710952058603
chr17	48969100	48970100	1.3478810295523456
chr17	48969200	48970200	1.7023768302343898
chr17	48969300	48970300	1.4438241846959925
chr17	48969400	48970400	1.6366841372689016
chr17	48969500	48970500	1.3735913213029896
chr17	48969600	48970600	1.8321070374368484
chr17	48969700	48970700	2.1969893209939952
chr17	48969800	48970800	1.733561163834476
chr17	48969900	48970900	1.7766616264673405
chr17	48970000	48971000	1.4010923484292654
chr17	48970100	48971100	1.0815584603594381
chr17	48970200	48971200	1.2876828584604514
chr17	48970300	48971300	0.7727498375613592
chr17	48970400	48971400	-0.299898075864029
chr17	48970500	48971500	-0.05080966165921277
chr17	48970600	48971600	-0.7091758009145697
chr17	48970700	48971700	-1.60207972745515
chr17	48970800	48971800	-1.3638283389440384
chr17	48970900	48971900	-1.1598993337069614
chr17	48971000	48972000	-0.8510761354658951
chr17	48971100	48972100	-0.23368130580680824
chr17	48971200	48972200	-0.392747618177798
chr17	48971300	48972300	-0.20744530753102405
chr17	48971400	48972400	0.6816539303865647
chr17	48971500	48972500	0.4907293384854006
chr17	48971600	48972600	1.5492812189942449
chr17	48971700	48972700	2.1013228238608805
chr17	48971800	48972800	2.0876051292851043
chr17	48971900	48972900	1.5222731227665005
chr17	48972000	48973000	1.176222126276056
chr17	48972100	48973100	0.4179221589585471
chr17	48973200	48974200	0.08301499407972625
chr17	48973300	48974300	0.5018069874589032
chr17	48973400	48974400	1.0069214986907071
chr17	48973500	48974500	1.1958658732783316
chr17	48973600	48974600	1.516482688424238
chr17	48973700	48974700	1.7488863591571258
chr17	48973800	48974800	1.7135370739463285
chr17	48973900	48974900	2.0222884285059943
chr17	48974000	48975000	1.8986450846073633
chr17	48974100	48975100	2.211982501421509
chr17	48974200	48975200	2.168607896693908
chr17	48974300	48975300	2.5127408950989603
chr17	48975400	48976400	0.1960118737089892
chr17	48975500	48976500	0.009487620247079541
chr17	48975600	48976600	0.0058660312434142894
chr17	48975700	48976700	-0.09272855028861944
chr17	48975800	48976800	0.4656843115877094
chr17	48975900	48976900	0.14898547294236453
chr17	48976000	48977000	-0.1565355660926388
chr17	48976100	48977100	-0.3320266897506312
chr17	48977200	48978200	-0.32860381235652864
chr17	48977300	48978300	0.21968796092312992
chr17	48977400	48978400	-0.2527410583150062
chr17	48977500	48978500	0.6465025334882677
chr17	48977600	48978600	0.6680772292161333
chr17	48977700	48978700	1.096826575699567
chr17	48977800	48978800	1.8230430911126
chr17	48977900	48978900	1.1526890997781092
chr17	48978000	48979000	-0.16965076301842483
chr17	48978100	48979100	0.7273477915838407
chr17	48978200	48979200	0.8199032748773536
chr17	48978300	48979300	0.25383875785425275
chr17	48978400	48979400	0.3861026449667208
chr17	48978500	48979500	-0.7886113308138744
chr17	48978600	48979600	-0.94782638459877
chr17	48978700	48979700	-1.1604693452000459
chr17	48978800	48979800	-1.1170658886711615
chr17	48978900	48979900	-0.8971163270692486
chr17	48979000	48980000	-0.48157641033751253
chr17	48979100	48980100	-1.778052281649361
chr17	48979200	48980200	-2.0036495335573448
chr17	48979300	48980300	-1.599107009360654
chr17	48979400	48980400	-1.4543866689090337
chr17	48979500	48980500	-2.0283243704718235
chr17	48979600	48980600	-1.8105923660743315
chr17	48979700	48980700	-1.6414502119405614
chr17	48979800	48980800	-1.5600514230815268
chr17	48979900	48980900	-1.3771912009138303
chr17	48980000	48981000	-0.8018435813336234
chr17	48980100	48981100	-0.5797773136795763
chr17	48980200	48981200	-0.4359423093644281
chr17	48980300	48981300	-0.5156883119702707
chr17	48980400	48981400	-0.13277968487534608
chr17	48980500	48981500	0.3858077679507501
chr17	48980600	48981600	0.2201051911393508
chr17	48987300	48988300	1.5001281695469268
chr17	48987400	48988400	2.3142266850699236
chr17	48987500	48988500	1.8079456681739847
chr17	48987600	48988600	1.9617265889995696
chr17	48987700	48988700	2.247903807641534
chr17	48987800	48988800	2.089570712306657
chr17	48987900	48988900	2.179601373693433
chr17	48988000	48989000	1.7567746510107625
chr17	48988100	48989100	1.5766344841265625
chr17	48988200	48989200	1.7835554062624008
chr17	48988300	48989300	1.7146059162619582
chr17	48988400	48989400	1.0409519757791859
chr17	48988500	48989500	1.36500363964857
chr17	48988600	48989600	1.0886668927949474
chr17	48988700	48989700	0.5959569316540543
chr17	48988800	48989800	0.6786655125789866
chr17	48988900	48989900	0.4328742244271589
chr17	48989000	48990000	1.2984232264237885
chr17	48989100	48990100	0.6296130739301212
chr17	48989200	48990200	0.5590023441906422
chr17	48989300	48990300	0.5358264274144522
chr17	48989400	48990400	0.9058780822850604
chr17	48989500	48990500	0.8869714124802485
chr17	48989600	48990600	1.1196160293418111
chr17	48989700	48990700	1.3467981218714713
chr17	48989800	48990800	1.6716645049211727
chr17	48989900	48990900	2.326398947536459
chr17	48990000	48991000	2.252506351083455
chr17	48990100	48991100	2.577112993769339
chr17	48990200	48991200	2.5889153981931656
chr17	48990300	48991300	3.0302218770622527
chr17	48990400	48991400	2.3094725823413484
chr17	48990500	48991500	3.2295332457974686
chr17	48990600	48991600	3.031020111224944
chr17	48990700	48991700	3.5120432059843747
chr17	48990800	48991800	3.7641835818552054
chr17	48990900	48991900	2.9044927590224083
chr17	48991000	48992000	3.3964502757642463
chr17	48991100	48992100	3.35864071594895
chr17	48991200	48992200	3.1733232215624296
chr17	48991300	48992300	2.8055375837774803
chr17	48991400	48992400	3.916816853535592
chr17	48991500	48992500	3.682649602607109
chr17	48991600	48992600	3.3731084440125016
chr17	48991700	48992700	3.272928623778203
chr17	48991800	48992800	2.618362792176148
chr17	48991900	48992900	3.0552597334479925
chr17	48992000	48993000	2.9931359175555508
chr17	48992100	48993100	3.083092231902041
chr17	48992200	48993200	3.4726084943781346
chr17	48992300	48993300	3.622270707331378
chr17	48992400	48993400	3.095220835857781
chr17	48992500	48993500	2.9202424367629556
chr17	48992600	48993600	3.037739714847476
chr17	48992700	48993700	2.7694172124980474
chr17	48992800	48993800	2.9476940463829333
chr17	48992900	48993900	2.470936090022177
chr17	48993000	48994000	2.3844273681230956
chr17	48993100	48994100	2.5372618939081506
chr17	48993200	48994200	1.9589231375833096
chr17	48993300	48994300	1.4737044109083708
chr17	48993400	48994400	0.9211688809433098
chr17	48993500	48994500	0.5173536059186741
chr17	48993600	48994600	0.8799672578152641
chr17	48993700	48994700	0.4051635409222101
chr17	48993800	48994800	0.8045810946386641
chr17	48993900	48994900	0.7508637820057876
chr17	48994000	48995000	0.0975857650500027
chr17	48994100	48995100	-0.4743489375398113
chr17	48994200	48995200	-0.6372171956550118
chr17	48994300	48995300	-0.803565138864609
chr17	48994400	48995400	-0.8873151866367843
chr17	48994500	48995500	-1.3344226804814308
chr17	48994600	48995600	-1.1935726141189158
chr17	48994700	48995700	-0.060060306908763565
chr17	48994800	48995800	0.5707312716255235
chr17	48994900	48995900	0.84154537957336
chr17	48995000	48996000	1.9081255706390705
chr17	48995100	48996100	2.454129311895183
chr17	48995200	48996200	2.641574363070008
chr17	48995300	48996300	2.3648770854669734
chr17	48995400	48996400	3.0566160600271486
chr17	48995500	48996500	3.377997001894024
chr17	48995600	48996600	3.396269523801186
chr17	48995700	48996700	3.1750123177744083
chr17	48995800	48996800	2.4276432928045883
chr17	48995900	48996900	2.8542198353087582
chr17	48996000	48997000	2.622779851053446
chr17	48996100	48997100	2.266606101784318
chr17	48996200	48997200	3.140032109461049
chr17	48996300	48997300	4.601097137281151
chr17	48996400	48997400	4.36495149693624
chr17	48996500	48997500	4.357241529321072
chr17	48996600	48997600	4.349449526944089
chr17	48996700	48997700	4.630113939909899
chr17	48996800	48997800	4.8815066057369725
chr17	48996900	48997900	4.839114600858058
chr17	48997000	48998000	4.756431891460131
chr17	48997100	48998100	4.355990494456283
chr17	48997200	48998200	3.611252924625086
chr17	48997300	48998300	2.628224353629006
chr17	48997400	48998400	2.831917700025824
chr17	48997500	48998500	3.3239788914660044
chr17	48997600	48998600	3.726613952454192
chr17	48997700	48998700	3.1259721113538324
chr17	48997800	48998800	2.247634498904361
chr17	48997900	48998900	1.5161762464405228
chr17	48998000	48999000	0.29339254615215765
chr17	48998100	48999100	0.5809502988260767
chr17	48998200	48999200	0.4049926038175925
chr17	48998300	48999300	0.6686110911648728
chr17	48998500	48999500	-0.4954875542366087
chr17	48998600	48999600	-1.5274223015838069
chr17	48998700	48999700	-1.3688409439865086
chr17	48999700	49000700	-0.8972812483324368
chr17	48999800	49000800	-0.34640765881944546
chr17	48999900	49000900	-0.4905674853431145
chr17	49000000	49001000	-0.3969221134519949
chr17	49000100	49001100	0.14262201500153807
chr17	49000200	49001200	0.14131854203298094
chr17	49000300	49001300	0.1347104820451228
chr17	49000400	49001400	1.15378541233785
chr17	49000500	49001500	1.2091159480775813
chr17	49000600	49001600	1.5273831031453808
chr17	49000700	49001700	0.9878466794869826
chr17	49000800	49001800	0.6321765670930062
chr17	49000900	49001900	0.6001980433770083
chr17	49001000	49002000	0.7357643641098487
chr17	49001100	49002100	0.1047693507679676
chr17	49001200	49002200	0.1371053692442686
chr17	49001300	49002300	0.17892969982564422
chr17	49001400	49002400	-0.3673771062312439
chr17	49001500	49002500	-0.13459592111440896
chr17	49001600	49002600	0.4396659200669454
chr17	49001700	49002700	1.1787627983631408
chr17	49003800	49004800	0.19858687761412372
chr17	49003900	49004900	0.06456709863334309
chr17	49004000	49005000	-0.3797586937226185
chr17	49004100	49005100	-0.6544163969569405
chr17	49004200	49005200	-0.5307851845013197
chr17	49004300	49005300	-0.6110105748175281
chr17	49004400	49005400	0.10459799051826192
chr17	49004500	49005500	0.2417167648554933
chr17	49004600	49005600	-0.1271234129254522
chr17	49004700	49005700	-0.014105986113540019
chr17	49004800	49005800	-0.7109072694550554
chr17	49004900	49005900	-0.4423268222741879
chr17	49005000	49006000	0.01945730371482059
chr17	49005100	49006100	0.9366170010760948
chr17	49005200	49006200	1.470692039888897
chr17	49005300	49006300	1.3903746785369908
chr17	49005400	49006400	1.1640910011396506
chr17	49005500	49006500	1.1400118659708685
chr17	49005600	49006600	2.0297660489009504
chr17	49005700	49006700	2.1488544720079568
chr17	49005800	49006800	2.512341086094603
chr17	49005900	49006900	2.836206743589205
chr17	49006000	49007000	3.0958094672062733
chr17	49006100	49007100	2.537527884246584
chr17	49006200	49007200	2.286907415266448
chr17	49006300	49007300	1.9577208878555088
chr17	49006400	49007400	2.1324297636953027
chr17	49006500	49007500	2.7933374275275265
chr17	49006600	49007600	2.294954240352405
chr17	49006700	49007700	2.2429749903258016
chr17	49006800	49007800	2.4461832601434006
chr17	49006900	49007900	1.5097671525373235
chr17	49007000	49008000	1.2268777730010936
chr17	49007100	49008100	0.6886754333612443
chr17	49007200	49008200	-0.040902454170600726
chr17	49007400	49008400	-0.13073091179965904
chr17	49007500	49008500	-1.0957284213115706
chr17	49007600	49008600	-1.5594682447888215
chr17	49007700	49008700	-2.2270902511577617
chr17	49007800	49008800	-2.6349230241778274
chr17	49007900	49008900	-1.7613933557430217
chr17	49008000	49009000	-2.003311656561394
chr17	49008100	49009100	-1.4000475044620908
chr17	49008200	49009200	-0.5914419253623779
chr17	49008300	49009300	-0.6270265314522989
chr17	49008400	49009400	-0.02271812128173371
chr17	49008500	49009500	-0.1682582541666936
chr17	49008600	49009600	0.20310036751602226
chr17	49008700	49009700	1.1024811721212575
chr17	49008800	49009800	1.2324301241951217
chr17	49008900	49009900	0.6068868973427284
chr17	49009000	49010000	0.019430249687436257
chr17	49009100	49010100	0.5530181101493526
chr17	49009200	49010200	-0.20454648086872168
chr17	49009300	49010300	-0.5815206826721511
chr17	49011900	49012900	0.4979074273763741
chr17	49012000	49013000	-0.08834643298695453
chr17	49012100	49013100	-0.31647230659311804
chr17	49012200	49013200	-0.658051623498953
chr17	49012300	49013300	-1.0251764440592557
chr17	49012400	49013400	-1.520881555139982
chr17	49012500	49013500	-0.8637727112539194
chr17	49012600	49013600	-1.1257511840361134
chr17	49012700	49013700	-1.788522628862286
chr17	49012800	49013800	-1.3762267639945909
chr17	49012900	49013900	-0.11564150539256556
chr17	49013000	49014000	0.4651035527655595
chr17	49013100	49014100	1.5993323552192742
chr17	49013200	49014200	2.274492356152271
chr17	49013300	49014300	2.6845954253204893
chr17	49013400	49014400	2.9502798709627784
chr17	49013500	49014500	2.537333605141455
chr17	49013600	49014600	2.2653191862974897
chr17	49013700	49014700	2.723573642223107
chr17	49013800	49014800	1.2241084753311309
chr17	49013900	49014900	0.9321403661539632
chr17	49014000	49015000	0.488847128944229
chr17	49014100	49015100	-0.3945153563686648
chr17	49014200	49015200	-0.9176207134356548
chr17	49014300	49015300	-1.510669393610315
chr17	49014400	49015400	-1.8758418064318028
chr17	49014500	49015500	-1.6350483075417308
chr17	49014600	49015600	-1.3392730973086826
chr17	49014700	49015700	-2.0964951803495606
chr17	49014800	49015800	-1.5890150461731851
chr17	49014900	49015900	-1.8648559379529368
chr17	49015000	49016000	-1.4130212015295227
chr17	49015100	49016100	-1.3808150045069876
chr17	49015200	49016200	-1.1314722207116008
chr17	49015300	49016300	-0.7827378511491551
chr17	49015400	49016400	-0.5365953445385293
chr17	49015500	49016500	-0.5061921152213563
chr17	49015600	49016600	-0.559511575877782
chr17	49015700	49016700	0.7155519572186176
chr17	49015800	49016800	0.6027868822102387
chr17	49016800	49017800	0.9897645722487832
chr17	49016900	49017900	0.8310663746266256
chr17	49017000	49018000	0.36881163080663787
chr17	49017100	49018100	-0.4439566230393219
chr17	49017200	49018200	-0.011141796633918693
chr17	49017300	49018300	0.6192054172188213
chr17	49017400	49018400	1.0797432839952397
chr17	49017500	49018500	0.9183642311295068
chr17	49017600	49018600	1.1146226956955223
chr17	49017700	49018700	1.3372711565766533
chr17	49017800	49018800	1.0541817184849522
chr17	49017900	49018900	1.0036217645459289
chr17	49018000	49019000	1.2407141577429717
chr17	49018100	49019100	2.2211743193043025
chr17	49018200	49019200	1.7810574907361274
chr17	49020500	49021500	0.21805228341148125
chr17	49020600	49021600	0.5301414648227213
chr17	49020700	49021700	0.6417394389154105
chr17	49020800	49021800	0.6505085924210217
chr17	49020900	49021900	0.6176903941120928
chr17	49021000	49022000	0.5244451723284699
chr17	49021100	49022100	0.2076337396754737
chr17	49021200	49022200	0.21177672679289025
chr17	49021300	49022300	0.5081081849444031
chr17	49021400	49022400	0.5140060876327035
chr17	49021500	49022500	0.5430413125059933
chr17	49021600	49022600	0.2373669374607125
chr17	49021700	49022700	0.1204546159634376
chr17	49021800	49022800	-0.11487298585852933
chr17	49021900	49022900	-0.1321764943837379
chr17	49022000	49023000	-0.16403060999280034
chr17	49022100	49023100	-0.14790655744355405
chr17	49022200	49023200	-0.1958163144751489
chr17	49022300	49023300	-0.8010112279179035
chr17	49022400	49023400	-0.8514716712366653
chr17	49022500	49023500	-1.2266508938138279
chr17	49022600	49023600	-1.1969862513883096
chr17	49022700	49023700	-1.0962482482513929
chr17	49022800	49023800	-0.8949306695549797
chr17	49022900	49023900	-0.9293991479098964
chr17	49023000	49024000	-0.7937544872487562
chr17	49023100	49024100	-0.3794616498961171
chr17	49024100	49025100	0.5451447789683466
chr17	49024200	49025200	1.2218516482697093
chr17	49024300	49025300	1.2264332698261766
chr17	49024400	49025400	1.6888385234169707
chr17	49024500	49025500	1.7396903822238954
chr17	49024600	49025600	1.8668138181223968
chr17	49024700	49025700	2.056401403961594
chr17	49024800	49025800	2.2753461461062434
chr17	49027400	49028400	0.6915235994990958
chr17	49027500	49028500	1.0223932865555088
chr17	49027600	49028600	1.0902654828147866
chr17	49027900	49028900	-0.44611713412183396
chr17	49028000	49029000	-0.3762612268263818
chr17	49028100	49029100	0.06649760854147109
chr17	49028200	49029200	-0.1406466261227495
chr17	49028300	49029300	-1.289249495906522
chr17	49028400	49029400	-0.8861569414187256
chr17	49028500	49029500	-0.9681657913857102
chr17	49028600	49029600	-0.8632984776346049
chr17	49028700	49029700	-1.2888139680174402
chr17	49028800	49029800	-0.7705820254721261
chr17	49028900	49029900	-0.3026889445138193
chr17	49029000	49030000	-0.30818790750316705
chr17	49029100	49030100	-1.0818957609072763
chr17	49030200	49031200	1.4756292398660906
chr17	49030300	49031300	1.7629908245286985
chr17	49030400	49031400	1.5223591483409498
chr17	49030500	49031500	1.2553557333955985
chr17	49030700	49031700	1.0928666799612607
chr17	49030800	49031800	0.9761076062197316
chr17	49030900	49031900	0.978329197047816
chr17	49031000	49032000	0.46400852111454416
chr17	49031100	49032100	0.5379860901484543
chr17	49031300	49032300	-1.4042932316025722
chr17	49031400	49032400	-1.5228225233534756
chr17	49031500	49032500	-1.0806734609317197
chr17	49031600	49032600	-2.229180696808461
chr17	49031700	49032700	-2.1857997750797504
chr17	49031800	49032800	-2.050137685810588
chr17	49031900	49032900	-1.7776609486168786
chr17	49032000	49033000	-2.180607625566745
chr17	49032100	49033100	-2.1296914517462806
chr17	49032200	49033200	-1.8757742072858992
chr17	49032300	49033300	-1.7487343643990565
chr17	49032400	49033400	-1.4921853113803876
chr17	49032500	49033500	-1.4796287408291515
chr17	49032600	49033600	-0.747140652568702
chr17	49032700	49033700	-0.8086766362518554
chr17	49032800	49033800	-0.7506801073030058
chr17	49032900	49033900	-0.8474854562230438
chr17	49033000	49034000	-0.6900164502441971
chr17	49033100	49034100	-0.7804773332858623
chr17	49034600	49035600	-0.6667429554077359
chr17	49034700	49035700	-0.8587425661154814
chr17	49034800	49035800	-0.14920868981171964
chr17	49034900	49035900	0.057419357276130435
chr17	49035000	49036000	0.047739050204678106
chr17	49035100	49036100	0.32750131551587897
chr17	49035200	49036200	0.016143818538528323
chr17	49035300	49036300	0.14799444269407708
chr17	49035400	49036400	0.27772861364954704
chr17	49035500	49036500	0.5211001767513318
chr17	49035600	49036600	0.3368807570288936
chr17	49035700	49036700	0.30545787860803403
chr17	49035800	49036800	-0.28558174562386
chr17	49035900	49036900	-0.6775666117096696
chr17	49036000	49037000	-1.2037439798856457
chr17	49036100	49037100	-1.5451668629847803
chr17	49036200	49037200	-1.356267515395636
chr17	49036300	49037300	-1.7459681270150444
chr17	49036400	49037400	-1.0753712799227126
chr17	49036500	49037500	-0.8329860661254184
chr17	49036600	49037600	-0.8502576700653932
chr17	49036700	49037700	-1.462425363054202
chr17	49036800	49037800	-1.213541287397169
chr17	49036900	49037900	-1.041597465745017
chr17	49037000	49038000	-0.7495334879159566
chr17	49037100	49038100	-0.7491809732337871
chr17	49037200	49038200	0.13313002634294974
chr17	49037300	49038300	0.8818834225408507
chr17	49037400	49038400	1.3030231440792963
chr17	49037500	49038500	1.6720531422331626
chr17	49037600	49038600	1.7226845539303803
chr17	49037700	49038700	2.2266616719950143
chr17	49037800	49038800	1.7031260197639442
chr17	49037900	49038900	1.6462536577324025
chr17	49039000	49040000	1.2927687935058658
chr17	49039100	49040100	1.8969143671489408
chr17	49039200	49040200	1.7649482123879998
chr17	49039300	49040300	1.8256541261519668
chr17	49039400	49040400	2.13618024956071
chr17	49039500	49040500	2.1417393342164552
chr17	49039600	49040600	2.305039498211228
chr17	49039700	49040700	2.463488801273433
chr17	49039800	49040800	1.8138023463928457
chr17	49039900	49040900	1.5939894367301986
chr17	49040000	49041000	1.0622546468075393
chr17	49040100	49041100	0.35626206750698275
chr17	49040200	49041200	0.4832042635634649
chr17	49040300	49041300	0.43676630958019824
chr17	49040400	49041400	0.3167655737127829
chr17	49040500	49041500	0.8620021690640665
chr17	49040600	49041600	0.5643126367760396
chr17	49040700	49041700	-0.14158399486804985
chr17	49040800	49041800	-0.38306320727996795
chr17	49040900	49041900	-0.2404383400792449
chr17	49041000	49042000	0.2284993810334634
chr17	49041100	49042100	0.013433634853922757
chr17	49041200	49042200	0.8551969905252091
chr17	49041300	49042300	1.407979854741082
chr17	49041400	49042400	2.335026227406808
chr17	49041500	49042500	1.8364717745864976
chr17	49041600	49042600	2.1466809645540423
chr17	49041700	49042700	2.8805586412935407
chr17	49041800	49042800	3.0436076464416906
chr17	49041900	49042900	2.9133692424113726
chr17	49042000	49043000	2.466499335841347
chr17	49042100	49043100	2.198340863794069
chr17	49042200	49043200	1.6080740014134889
chr17	49042300	49043300	1.2432839478802764
chr17	49042400	49043400	0.562102979605998
chr17	49042500	49043500	0.8875845413175184
chr17	49042600	49043600	1.2049633228055268
chr17	49042700	49043700	1.5596002194191816
chr17	49042800	49043800	1.3679627076744747
chr17	49042900	49043900	2.0083610153517157
chr17	49043000	49044000	2.071497781769825
chr17	49043100	49044100	3.7125150170580894
chr17	49043200	49044200	3.9883670917810647
chr17	49043300	49044300	4.161665756659543
chr17	49043400	49044400	3.182705151636681
chr17	49043500	49044500	2.8079294048613517
chr17	49043600	49044600	2.562059346774202
chr17	49043700	49044700	2.489090037804942
chr17	49043800	49044800	2.623093017614477
chr17	49043900	49044900	2.813117896586808
chr17	49044000	49045000	2.5453464483736066
chr17	49044100	49045100	2.0784850721591592
chr17	49044200	49045200	1.774883972258272
chr17	49044300	49045300	1.983136581017485
chr17	49044400	49045400	1.8606178710406664
chr17	49044500	49045500	1.958297972380762
chr17	49044600	49045600	2.228596668129209
chr17	49044700	49045700	1.239462929211472
chr17	49044800	49045800	1.3420012268800603
chr17	49044900	49045900	0.9843928357497794
chr17	49045000	49046000	2.484525201838966
chr17	49045100	49046100	2.6188385006338017
chr17	49045200	49046200	2.0352338538998245
chr17	49045300	49046300	2.248958918222875
chr17	49045400	49046400	3.4410419226228908
chr17	49045500	49046500	3.3665583727939583
chr17	49045600	49046600	2.9683977299871698
chr17	49045700	49046700	3.999577467785592
chr17	49045800	49046800	3.403649876692357
chr17	49045900	49046900	3.539000124458195
chr17	49046000	49047000	2.6168218638917717
chr17	49046100	49047100	1.8690309666715803
chr17	49046200	49047200	1.8327753532153708
chr17	49046300	49047300	1.3900555921194762
chr17	49046400	49047400	0.9097806105034728
chr17	49046500	49047500	0.9815767549462288
chr17	49046600	49047600	0.8101607849565328
chr17	49046700	49047700	0.35617980385858244
chr17	49046800	49047800	1.1894998662167946
chr17	49046900	49047900	1.1395637336450362
chr17	49047000	49048000	1.0461330062877405
chr17	49047100	49048100	0.5118100264016795
chr17	49047200	49048200	0.9026664268768096
chr17	49047800	49048800	1.6587315189906455
chr17	49047900	49048900	1.6272286657859063
chr17	49048300	49049300	1.6896977463396223
chr17	49048400	49049400	2.120342232269949
chr17	49048500	49049500	2.03436946795815
chr17	49048600	49049600	2.0979346880710263
chr17	49048700	49049700	1.9120145389786447
chr17	49048800	49049800	2.1508970545456667
chr17	49048900	49049900	2.12074913806184
chr17	49049000	49050000	1.9596296180894832
chr17	49049100	49050100	2.3476379507749163
chr17	49049200	49050200	1.6829955179065257
chr17	49049300	49050300	2.1334503514966845
chr17	49049400	49050400	1.865509379506695
chr17	49049500	49050500	2.136917840636756
chr17	49049600	49050600	2.213520123768337
chr17	49049700	49050700	2.140069511936024
chr17	49049800	49050800	2.1147402956975325
chr17	49049900	49050900	2.073481880673665
chr17	49050000	49051000	2.099309890336448
chr17	49050100	49051100	2.0088142968682114
chr17	49050200	49051200	2.146248928007456
chr17	49050300	49051300	1.7455228498785833
chr17	49050400	49051400	1.5973620616458009
chr17	49050500	49051500	1.570022640219728
chr17	49050600	49051600	1.233779700399731
chr17	49050700	49051700	1.592983390158453
chr17	49050800	49051800	1.4058755678423105
chr17	49050900	49051900	1.1624294062352003
chr17	49051000	49052000	1.79232336381901
chr17	49051100	49052100	1.8846222563025925
chr17	49051200	49052200	2.1853329726595705
chr17	49051300	49052300	2.12988391292194
chr17	49051400	49052400	2.48574612719682
chr17	49051500	49052500	2.2703583681636945
chr17	49051600	49052600	2.5470794937042966
chr17	49051700	49052700	2.486811152590564
chr17	49051800	49052800	1.933694925618824
chr17	49051900	49052900	2.1919078621913166
chr17	49052000	49053000	1.6364704260408625
chr17	49052100	49053100	1.4352506888111254
chr17	49052200	49053200	1.658654845474998
chr17	49052300	49053300	1.4426958464181798
chr17	49052400	49053400	1.165339921687162
chr17	49052500	49053500	1.2913902988751282
chr17	49052600	49053600	1.0224497678869895
chr17	49052700	49053700	1.1277790727329953
chr17	49052800	49053800	1.5556160043293945
chr17	49052900	49053900	1.1741263440561072
chr17	49053000	49054000	1.2128723634253065
chr17	49053100	49054100	0.2817771403971733
chr17	49053200	49054200	0.20776246509996613
chr17	49053300	49054300	0.4845755543247652
chr17	49053400	49054400	0.5091593311461203
chr17	49053500	49054500	0.2520329096804217
chr17	49053600	49054600	0.23994968495859195
chr17	49053700	49054700	0.11464535346306295
chr17	49053800	49054800	-0.15726588518438894
chr17	49053900	49054900	0.5755179097680154
chr17	49055300	49056300	0.059640339539860775
chr17	49055400	49056400	0.0036173559376923158
chr17	49061200	49062200	-1.0164746322248928
chr17	49061300	49062300	-0.1850086569593863
chr17	49061400	49062400	-0.7437487052272812
chr17	49061500	49062500	-0.7527535823760557
chr17	49061600	49062600	-0.23914103456511984
chr17	49061700	49062700	0.302164166031029
chr17	49061800	49062800	0.3780349782361285
chr17	49061900	49062900	0.1487562677097891
chr17	49062000	49063000	-0.3277792270438709
chr17	49062100	49063100	0.10011425191616648
chr17	49062200	49063200	1.2132782900525905
chr17	49062300	49063300	0.7721361382555485
chr17	49062400	49063400	1.5895445670340609
chr17	49062500	49063500	1.6554055500733618
chr17	49062600	49063600	2.0294314411888883
chr17	49062700	49063700	1.4216573667503252
chr17	49062800	49063800	1.2425330009444602
chr17	49062900	49063900	1.0915364954448623
chr17	49063000	49064000	1.7406242703000134
chr17	49063100	49064100	1.671305722247817
chr17	49063200	49064200	1.1352402380398785
chr17	49063300	49064300	1.0316373658058309
chr17	49063400	49064400	0.44058652184760266
chr17	49063500	49064500	0.8681873014905498
chr17	49063600	49064600	0.4985920770041048
chr17	49063700	49064700	1.0480363024354808
chr17	49063800	49064800	0.7870449209181907
chr17	49063900	49064900	0.5366935116968854
chr17	49064000	49065000	0.633558959899962
chr17	49064100	49065100	0.7769930399246703
chr17	49064200	49065200	0.8036149492408802
chr17	49064300	49065300	1.1418178253739992
chr17	49064400	49065400	1.7277130248550017
chr17	49064500	49065500	1.7732803328726718
chr17	49064600	49065600	1.2948439277733552
chr17	49064700	49065700	1.1886130295866042
chr17	49064800	49065800	1.3658731199985787
chr17	49064900	49065900	1.939166960447096
chr17	49065000	49066000	1.9275169594539119
chr17	49065100	49066100	1.797511438709492
chr17	49065200	49066200	1.708076194091403
chr17	49065300	49066300	1.4378408979166042
chr17	49065400	49066400	1.0537551202160602
chr17	49065500	49066500	1.5071563404758643
chr17	49065600	49066600	1.7313224010472503
chr17	49065700	49066700	2.152899292464485
chr17	49065800	49066800	2.2989004681075285
chr17	49065900	49066900	2.4411800010452502
chr17	49066000	49067000	1.8726962189467573
chr17	49066100	49067100	1.9036986914496576
chr17	49066200	49067200	2.4670292912857192
chr17	49066300	49067300	2.7446143529264013
chr17	49066400	49067400	2.426109400222972
chr17	49066500	49067500	1.6884652750036933
chr17	49066600	49067600	2.0045023761324443
chr17	49066700	49067700	1.4972385015839245
chr17	49066800	49067800	1.5299635816583592
chr17	49066900	49067900	0.7312107518805664
chr17	49067000	49068000	0.6395032566564248
chr17	49067100	49068100	0.5408225880121281
chr17	49067200	49068200	0.524462112462732
chr17	49067300	49068300	0.54253667248006
chr17	49067400	49068400	0.7589195797233314
chr17	49067500	49068500	0.9983824324599166
chr17	49067600	49068600	0.7782242449661011
chr17	49067700	49068700	1.0663820195657596
chr17	49067800	49068800	0.6997163704895492
chr17	49067900	49068900	1.087616657775067
chr17	49068000	49069000	1.8936317748406426
chr17	49068100	49069100	1.8237549462747848
chr17	49068200	49069200	1.3056996218493366
chr17	49068300	49069300	1.2680221274788954
chr17	49068400	49069400	1.6198745539453308
chr17	49068500	49069500	1.2862957261386498
chr17	49068600	49069600	1.5339450407465147
chr17	49068700	49069700	1.4542409262833789
chr17	49068800	49069800	1.8689497211601769
chr17	49068900	49069900	2.1518502774806088
chr17	49069000	49070000	1.391398436989916
chr17	49069100	49070100	1.540234146999129
chr17	49069200	49070200	1.655083830049196
chr17	49069300	49070300	1.6942468820817926
chr17	49069400	49070400	1.3873542147581461
chr17	49070500	49071500	1.1212447757412682
chr17	49070600	49071600	1.7572347129805064
chr17	49070700	49071700	2.155209778173693
chr17	49070800	49071800	2.0721179859189958
chr17	49070900	49071900	2.201831028704877
chr17	49073000	49074000	2.5037525494591053
chr17	49073100	49074100	2.5668472871853685
chr17	49073200	49074200	2.8827131063363884
chr17	49073300	49074300	2.5159267594044943
chr17	49073400	49074400	3.281153710525336
chr17	49073500	49074500	3.5179323650873155
chr17	49073600	49074600	3.1709751146421405
chr17	49073700	49074700	3.2261004147609333
chr17	49073800	49074800	3.3071007771501217
chr17	49073900	49074900	3.0806686050449352
chr17	49074000	49075000	2.7002242907939027
chr17	49074100	49075100	2.302073270076717
chr17	49074200	49075200	2.4351993585744287
chr17	49074300	49075300	2.544714593112132
chr17	49074400	49075400	2.811802605213669
chr17	49074500	49075500	2.675835258485044
chr17	49074600	49075600	2.7031929103615404
chr17	49074700	49075700	2.7454076199609387
chr17	49076000	49077000	1.1136772351208575
chr17	49076100	49077100	1.2224384196623277
chr17	49076200	49077200	1.2385871856052688
chr17	49076300	49077300	1.5247694626933714
chr17	49076400	49077400	1.5026935707267586
chr17	49076500	49077500	1.1265790739816468
chr17	49076600	49077600	1.6404143182007864
chr17	49076700	49077700	2.029314873088884
chr17	49076800	49077800	1.8654497256040967
chr17	49076900	49077900	2.050997138213248
chr17	49077000	49078000	1.869905322664463
chr17	49077100	49078100	2.0701137541614463
chr17	49077200	49078200	1.776156119106768
chr17	49077300	49078300	1.4506653459723178
chr17	49077400	49078400	1.2982967532431413
chr17	49077500	49078500	1.4812290990196777
chr17	49077600	49078600	0.8487770801074331
chr17	49077700	49078700	1.0723826407522958
chr17	49077800	49078800	1.5253425970010173
chr17	49077900	49078900	1.611684584759975
chr17	49078000	49079000	1.6047885401449373
chr17	49078100	49079100	1.4196311793269647
chr17	49078200	49079200	1.8322088874258011
chr17	49078300	49079300	2.111840799679618
chr17	49078400	49079400	2.3343405626246363
chr17	49078500	49079500	2.355785254897897
chr17	49078600	49079600	2.5967145410997063
chr17	49078700	49079700	1.6777875974084868
chr17	49078800	49079800	1.4937437617670133
chr17	49078900	49079900	1.710228509063413
chr17	49079000	49080000	1.6886651167405669
chr17	49079100	49080100	1.447404484773426
chr17	49079200	49080200	1.3109580813704291
chr17	49079300	49080300	0.9935735164100286
chr17	49079400	49080400	0.7475640545309467
chr17	49079500	49080500	0.9172297075876584
chr17	49079600	49080600	0.5735080334207238
chr17	49079700	49080700	0.9740080575641706
chr17	49081900	49082900	1.9011913660150253
chr17	49082000	49083000	1.8389084506568611
chr17	49082100	49083100	1.535040441629424
chr17	49082200	49083200	2.0773979346952194
chr17	49082300	49083300	1.6694080449128956
chr17	49082400	49083400	1.9353248739238127
chr17	49082500	49083500	1.1320351538620206
chr17	49082600	49083600	1.351049154928672
chr17	49082700	49083700	1.5913476387894492
chr17	49082800	49083800	1.2821370237474914
chr17	49082900	49083900	0.613346551909013
chr17	49083000	49084000	0.5394196791595584
chr17	49083100	49084100	0.5781099765433175
chr17	49083200	49084200	0.4110740017711226
chr17	49084300	49085300	0.6384537735383926
chr17	49084400	49085400	1.2799787806974114
chr17	49084500	49085500	1.3380691082215892
chr17	49084600	49085600	1.7312298577392529
chr17	49084700	49085700	2.0160658802008795
chr17	49084800	49085800	1.7848553029710423
chr17	49084900	49085900	1.3642127735149019
chr17	49085000	49086000	1.228568990447848
chr17	49085100	49086100	0.7472770607565188
chr17	49085200	49086200	0.8386863178943695
chr17	49085300	49086300	0.9558972894715972
chr17	49085400	49086400	0.5052320697091409
chr17	49085500	49086500	0.3879556414351435
chr17	49085600	49086600	-0.034056110982656006
chr17	49085700	49086700	-0.7547460656280299
chr17	49085800	49086800	-1.0956224378196573
chr17	49087300	49088300	2.0776955547853206
chr17	49087400	49088400	2.520083549583517
chr17	49087500	49088500	2.29345628639218
chr17	49087600	49088600	2.656323189868312
chr17	49087700	49088700	1.3589502609466426
chr17	49087800	49088800	0.5601107240816091
chr17	49087900	49088900	0.690324745688117
chr17	49088000	49089000	0.6444382429245291
chr17	49088100	49089100	0.08337564910297163
chr17	49088200	49089200	-0.026171923468262626
chr17	49088400	49089400	-0.26115081424230124
chr17	49088500	49089500	-0.1369903254128941
chr17	49088600	49089600	0.17255646501724042
chr17	49088700	49089700	1.2612112001415676
chr17	49088800	49089800	2.303817387724836
chr17	49088900	49089900	2.0458300883213845
chr17	49089000	49090000	2.214826418997158
chr17	49089100	49090100	1.8772029035301216
chr17	49089200	49090200	1.7778689230367433
chr17	49089300	49090300	1.8881381808509432
chr17	49089400	49090400	1.5633085900193329
chr17	49089500	49090500	1.4805119861894074
chr17	49089600	49090600	2.0096380841963506
chr17	49089700	49090700	1.1359757033847615
chr17	49089800	49090800	0.2206293183329209
chr17	49089900	49090900	0.9185212487715574
chr17	49090000	49091000	0.8701895843558157
chr17	49090100	49091100	1.6936701456974823
chr17	49090200	49091200	1.8620427392176035
chr17	49090300	49091300	1.4309708806164358
chr17	49090400	49091400	1.7050517680941617
chr17	49090500	49091500	2.316226341745165
chr17	49090600	49091600	2.1066615841081595
chr17	49090700	49091700	2.9938608314450925
chr17	49090800	49091800	3.4717711017750084
chr17	49090900	49091900	3.103529221016513
chr17	49091000	49092000	2.5965368729934126
chr17	49091100	49092100	2.5271350606446847
chr17	49091200	49092200	2.179257897506517
chr17	49091300	49092300	2.1762695885498182
chr17	49091400	49092400	1.6794324200027535
chr17	49091500	49092500	1.191487076221961
chr17	49091600	49092600	1.0082209336438777
chr17	49092600	49093600	-2.524306924512739
chr17	49092700	49093700	-2.7407942662301084
chr17	49092800	49093800	-3.323301231117791
chr17	49092900	49093900	-3.1283093075309485
chr17	49093000	49094000	-2.458213514893988
chr17	49093100	49094100	-2.295930089648656
chr17	49095700	49096700	-0.1696467866949348
chr17	49095800	49096800	0.09630404179230942
chr17	49095900	49096900	0.2511808331546981
chr17	49097400	49098400	2.2000921566075604
chr17	49097500	49098500	2.38870093051988
chr17	49097600	49098600	2.4321902730566416
chr17	49097700	49098700	2.690099371977713
chr17	49097800	49098800	2.7837092804597567
chr17	49097900	49098900	2.52115601091246
chr17	49098000	49099000	2.046279573679083
chr17	49098100	49099100	1.8393766195660333
chr17	49098200	49099200	1.5397510719767842
chr17	49098300	49099300	2.083820194312968
chr17	49098400	49099400	2.161088327945176
chr17	49098500	49099500	1.6733287664722092
chr17	49098600	49099600	0.8938627441257198
chr17	49098700	49099700	0.9405904131486028
chr17	49098800	49099800	1.7884930817179483
chr17	49098900	49099900	1.2489126316946837
chr17	49099000	49100000	1.5977226413906536
chr17	49099100	49100100	2.1077796682488965
chr17	49100400	49101400	0.783189473733278
chr17	49100500	49101500	1.461043019459522
chr17	49100600	49101600	1.142332034092552
chr17	49100700	49101700	1.5823572873397027
chr17	49100800	49101800	1.7811160001733084
chr17	49100900	49101900	1.0027537878152848
chr17	49101000	49102000	0.8426590064343237
chr17	49101100	49102100	1.5055419828146248
chr17	49101200	49102200	1.5866694665067336
chr17	49101300	49102300	1.165310414722305
chr17	49101400	49102400	1.6017626670130454
chr17	49101500	49102500	1.2946333620495334
chr17	49101600	49102600	1.2206572110198721
chr17	49101700	49102700	0.7820812185483866
chr17	49101800	49102800	1.1739277156331789
chr17	49101900	49102900	1.461407414669469
chr17	49103400	49104400	0.25440351667541683
chr17	49103500	49104500	0.9781291498505488
chr17	49103600	49104600	1.2669080897973493
chr17	49103700	49104700	1.6758885128404724
chr17	49103800	49104800	1.775184672524554
chr17	49103900	49104900	1.47076442666684
chr17	49104000	49105000	1.6715059280631397
chr17	49104100	49105100	2.5242512105412644
chr17	49104200	49105200	2.7296410202761745
chr17	49105600	49106600	0.95311531826897
chr17	49105700	49106700	1.3903934108602662
chr17	49105800	49106800	1.2254448540360212
chr17	49105900	49106900	1.5873223168719948
chr17	49106000	49107000	1.8296403516552702
chr17	49106100	49107100	2.2181393801805
chr17	49106200	49107200	2.297105183868132
chr17	49106300	49107300	1.5454837199469904
chr17	49106400	49107400	1.4845815492667969
chr17	49106500	49107500	1.6905199610956072
chr17	49106600	49107600	1.8018930352717184
chr17	49106700	49107700	1.3749041875587835
chr17	49106800	49107800	1.4879770329030624
chr17	49106900	49107900	1.8876321975128765
chr17	49107000	49108000	1.714064794633996
chr17	49107100	49108100	1.3100704437513684
chr17	49107200	49108200	1.3886482293135098
chr17	49107300	49108300	1.3885570430187957
chr17	49107400	49108400	1.5345402191598307
chr17	49107500	49108500	0.8594242516347954
chr17	49107600	49108600	0.7193480087785953
chr17	49107700	49108700	1.1345603434350606
chr17	49107800	49108800	0.5583073185885038
chr17	49107900	49108900	0.2644033270402896
chr17	49108000	49109000	-0.1130256333269784
chr17	49108100	49109100	0.3478364067978113
chr17	49108200	49109200	-0.15153249837707572
chr17	49108300	49109300	0.4956391308924925
chr17	49108400	49109400	0.9438619594468288
chr17	49108500	49109500	1.2119570965353197
chr17	49108600	49109600	0.8468235090011379
chr17	49108700	49109700	0.7843880123554863
chr17	49108800	49109800	1.6238256477280122
chr17	49108900	49109900	1.4276747579832094
chr17	49109000	49110000	2.011409550961069
chr17	49109100	49110100	1.5231519312439008
chr17	49109200	49110200	1.962790869885884
chr17	49109300	49110300	1.6228372709774188
chr17	49109400	49110400	0.9927184559289386
chr17	49109500	49110500	1.3946473837858204
chr17	49109600	49110600	1.3036891831962505
chr17	49109700	49110700	1.1251136842447456
chr17	49109800	49110800	1.614396279767356
chr17	49109900	49110900	0.7434053205781347
chr17	49110000	49111000	0.8735180241899854
chr17	49110100	49111100	0.8567823006890755
chr17	49110200	49111200	1.2024498339919478
chr17	49110300	49111300	1.4840641725757608
chr17	49110400	49111400	1.0360079952102903
chr17	49110500	49111500	1.115029741133038
chr17	49110600	49111600	1.860914989223696
chr17	49110700	49111700	1.860557470674288
chr17	49110800	49111800	1.374236646261166
chr17	49110900	49111900	2.6916328912473304
chr17	49111000	49112000	2.277025173879114
chr17	49111100	49112100	2.5287568972309624
chr17	49111200	49112200	2.1854055164843484
chr17	49111300	49112300	1.990725911456637
chr17	49111400	49112400	2.353833017286356
chr17	49112400	49113400	0.474105729549049
chr17	49112500	49113500	0.5545364051239485
chr17	49112600	49113600	0.8474403253755429
chr17	49112700	49113700	1.0341648917121222
chr17	49112800	49113800	1.2847571077262878
chr17	49112900	49113900	0.8378331766076936
chr17	49113000	49114000	0.9248761808738145
chr17	49113100	49114100	1.1072675620780668
chr17	49113200	49114200	1.0971632530520488
chr17	49113300	49114300	1.2118310256944085
chr17	49113400	49114400	0.7291564307565808
chr17	49113500	49114500	0.9562446359449532
chr17	49113600	49114600	0.3954708297784268
chr17	49113700	49114700	0.12546157588419315
chr17	49113800	49114800	0.4434370935073644
chr17	49113900	49114900	0.8630806209836401
chr17	49114000	49115000	0.8059327121494481
chr17	49114100	49115100	0.6490554086469525
chr17	49114200	49115200	0.7496508949512594
chr17	49114300	49115300	0.7770422928053414
chr17	49114400	49115400	0.7562751033909824
chr17	49114500	49115500	0.5273895577409233
chr17	49114600	49115600	0.9688994638177144
chr17	49114700	49115700	1.0308802884224542
chr17	49115300	49116300	0.7477989999198135
chr17	49115400	49116400	0.7169145203588468
chr17	49115500	49116500	0.3974851326148237
chr17	49115600	49116600	0.3621618616659913
chr17	49115700	49116700	0.7362225716658061
chr17	49115800	49116800	0.5721221798107181
chr17	49115900	49116900	0.3843358903282366
chr17	49116000	49117000	0.3212896181138305
chr17	49116100	49117100	0.14246042294515224
chr17	49116200	49117200	0.977416486668602
chr17	49116300	49117300	1.1798137142474696
chr17	49116400	49117400	1.8431166986043843
chr17	49116500	49117500	2.119833646188414
chr17	49116600	49117600	2.1115258641669934
chr17	49116700	49117700	1.50545504896821
chr17	49116800	49117800	1.6176548145013974
chr17	49116900	49117900	1.6134251647449287
chr17	49117000	49118000	1.566650136389632
chr17	49117100	49118100	1.4075535302639393
chr17	49117200	49118200	1.1626285124995637
chr17	49117300	49118300	0.6011415203051395
chr17	49117400	49118400	-0.6916078218265711
chr17	49117500	49118500	-1.0855401488187366
chr17	49117600	49118600	-1.1788254336219093
chr17	49117700	49118700	-0.4955658640926291
chr17	49117800	49118800	0.19517641463886154
chr17	49117900	49118900	0.1911420151020271
chr17	49118000	49119000	0.1570986781972584
chr17	49118100	49119100	0.05899202596032725
chr17	49118200	49119200	0.6998865704163914
chr17	49118300	49119300	0.3186290828209232
chr17	49118400	49119400	0.9757080014400328
chr17	49118500	49119500	1.0016058373991872
chr17	49118600	49119600	1.0655049598888449
chr17	49118700	49119700	1.2222570594895288
chr17	49118800	49119800	0.6829812782195708
chr17	49118900	49119900	1.3621994081178332
chr17	49119000	49120000	1.7314898572897295
chr17	49119100	49120100	1.9065107062464328
chr17	49119200	49120200	1.2716587139875446
chr17	49119300	49120300	1.4911826377162112
chr17	49119400	49120400	1.4309114463692658
chr17	49119500	49120500	2.2024297761630907
chr17	49119600	49120600	2.4044557076626454
chr17	49119700	49120700	1.9436927884124224
chr17	49119800	49120800	1.9863770678726504
chr17	49119900	49120900	1.949375433302788
chr17	49120000	49121000	1.3512126508907292
chr17	49120100	49121100	1.3265315163489897
chr17	49120200	49121200	1.6127164531227376
chr17	49120300	49121300	1.529452017704162
chr17	49120400	49121400	1.2519080390357011
chr17	49120500	49121500	0.8385387244055716
chr17	49120600	49121600	1.5736737966270165
chr17	49120700	49121700	1.5015664657269367
chr17	49120800	49121800	1.4540530800656577
chr17	49120900	49121900	1.3802765675104804
chr17	49121000	49122000	1.527569057475479
chr17	49121100	49122100	1.6398147545180322
chr17	49121200	49122200	2.145073540384057
chr17	49121300	49122300	2.2115282900628737
chr17	49121400	49122400	2.5091913513675985
chr17	49121500	49122500	2.711605642772271
chr17	49121600	49122600	1.9939166393175365
chr17	49121700	49122700	2.324465402805908
chr17	49121800	49122800	2.2478664269673017
chr17	49121900	49122900	1.856748209461104
chr17	49122000	49123000	2.0062214612356146
chr17	49122100	49123100	2.2672496252283025
chr17	49122200	49123200	2.6030495629083243
chr17	49122300	49123300	2.82608072862088
chr17	49122400	49123400	2.7649324416776304
chr17	49122500	49123500	2.446575628227856
chr17	49122600	49123600	2.422074164609393
chr17	49122700	49123700	2.242825690816666
chr17	49122800	49123800	2.547311832769805
chr17	49122900	49123900	2.8841242182859794
chr17	49124600	49125600	0.008190221470066721
chr17	49127200	49128200	-0.8531028685539727
chr17	49127300	49128300	-0.5784441556694224
chr17	49127400	49128400	-0.8448750693031006
chr17	49127500	49128500	-1.4488442894435216
chr17	49127600	49128600	-0.7340559146663141
chr17	49127700	49128700	-0.7542990502683504
chr17	49127800	49128800	-0.6960427469643758
chr17	49127900	49128900	0.05070397904927745
chr17	49128000	49129000	0.7078799293695316
chr17	49128100	49129100	1.1505627502284737
chr17	49128200	49129200	0.9439156008226636
chr17	49128300	49129300	1.390261110154818
chr17	49128400	49129400	1.7350278092668017
chr17	49128500	49129500	2.234711382780367
chr17	49128600	49129600	2.370815901463529
chr17	49128700	49129700	1.9016263703506624
chr17	49128800	49129800	1.6972843730941252
chr17	49128900	49129900	0.9765965778046246
chr17	49129000	49130000	0.33673923755540736
chr17	49129100	49130100	0.2133606008541805
chr17	49129200	49130200	0.10091934560764676
chr17	49129300	49130300	-0.5352100472164735
chr17	49130100	49131100	-0.6103898766125353
chr17	49130200	49131200	-0.33561100245430336
chr17	49130300	49131300	-1.4335854444389882
chr17	49130400	49131400	-1.4157408819536454
chr17	49131500	49132500	0.7181737004689487
chr17	49131600	49132600	1.1963108108654088
chr17	49131700	49132700	1.072402864235394
chr17	49131800	49132800	1.7237685135672784
chr17	49131900	49132900	1.9141196085759131
chr17	49132000	49133000	2.514424704833454
chr17	49132100	49133100	2.83695204721887
chr17	49132200	49133200	3.78324744640067
chr17	49132300	49133300	4.7971368107027095
chr17	49132400	49133400	5.289044172929713
chr17	49132500	49133500	4.529205401381807
chr17	49132600	49133600	4.005511421856587
chr17	49132700	49133700	4.361025154387922
chr17	49132800	49133800	2.8128666602908243
chr17	49132900	49133900	2.1795227016559275
chr17	49133000	49134000	1.5690034108980064
chr17	49133100	49134100	1.0599356029225009
chr17	49133200	49134200	0.7760189700977391
chr17	49133300	49134300	0.14880412970540807
chr17	49133400	49134400	-0.3901637011785767
chr17	49133500	49134500	-0.5450281584110316
chr17	49133600	49134600	-0.8979631977438869
chr17	49133700	49134700	-1.9781221601007963
chr17	49133800	49134800	-0.7281891184328303
chr17	49133900	49134900	-0.7569702677963533
chr17	49134000	49135000	-0.6737475340674697
chr17	49134100	49135100	0.6140383673805799
chr17	49134200	49135200	0.5188847023923343
chr17	49134300	49135300	0.3194418614056348
chr17	49134400	49135400	0.11814993521032748
chr17	49134500	49135500	0.2387362400105008
chr17	49134600	49135600	0.665113440055948
chr17	49134700	49135700	1.2408491804776247
chr17	49134800	49135800	1.1644571503178194
chr17	49134900	49135900	1.965167496694857
chr17	49135000	49136000	2.0167435064131896
chr17	49135500	49136500	1.5014421167853875
chr17	49135600	49136600	1.7848115093854269
chr17	49135700	49136700	1.7861120571818692
chr17	49135800	49136800	1.8375175070081609
chr17	49135900	49136900	1.8548859393531918
chr17	49136000	49137000	1.9765007758937434
chr17	49136100	49137100	1.1479723271702744
chr17	49136200	49137200	0.9183466039185796
chr17	49136300	49137300	0.5146329304752162
chr17	49136400	49137400	0.4907045879180002
chr17	49136500	49137500	0.3505354039499663
chr17	49136600	49137600	0.09451075961600676
chr17	49136700	49137700	0.1476628948310071
chr17	49136800	49137800	-0.11616777566837327
chr17	49136900	49137900	-0.2741803373547714
chr17	49137000	49138000	-0.8134706453308124
chr17	49137100	49138100	-0.1711001061349045
chr17	49137200	49138200	-0.3049295278464226
chr17	49137300	49138300	0.2113531565219201
chr17	49137400	49138400	0.6003449137653274
chr17	49137500	49138500	1.1489769301345356
chr17	49137600	49138600	1.0504484906495326
chr17	49137700	49138700	1.0325524237875472
chr17	49137800	49138800	1.4050341120337062
chr17	49137900	49138900	1.2346736374221214
chr17	49138000	49139000	0.40836681020865134
chr17	49138100	49139100	0.5171094281068425
chr17	49138200	49139200	0.7857283487918142
chr17	49138300	49139300	0.4340646878046471
chr17	49138400	49139400	0.34019131301793604
chr17	49138500	49139500	-0.7177124800247234
chr17	49138600	49139600	-0.7124572119568446
chr17	49138700	49139700	-0.6453970577741784
chr17	49138800	49139800	-0.9378081947988692
chr17	49138900	49139900	-0.6189322276360808
chr17	49139000	49140000	0.3961094906468171
chr17	49139100	49140100	0.012472041094580822
chr17	49139200	49140200	0.011251240752214212
chr17	49139300	49140300	0.13592238270036255
chr17	49139400	49140400	-0.5942443256936208
chr17	49139500	49140500	-0.13047855095546934
chr17	49139600	49140600	-0.2694466365009481
chr17	49139700	49140700	-0.7364839446617936
chr17	49140800	49141800	3.418213938298425
chr17	49140900	49141900	3.5576600079692247
chr17	49141000	49142000	3.491636284033931
chr17	49141100	49142100	3.1474729811139683
chr17	49141200	49142200	2.7355830502904386
chr17	49141300	49142300	2.562391369974797
chr17	49141400	49142400	2.163957097839744
chr17	49141500	49142500	2.3236747136327995
chr17	49141600	49142600	2.173603062852376
chr17	49141700	49142700	2.6261716544871296
chr17	49141800	49142800	1.265655576654097
chr17	49141900	49142900	0.8846027421115285
chr17	49142000	49143000	0.8279544595229671
chr17	49142100	49143100	0.6718968688044654
chr17	49142200	49143200	0.6478138209237846
chr17	49142300	49143300	0.5415702053720075
chr17	49142400	49143400	0.2295562977593853
chr17	49142500	49143500	0.8198984375812028
chr17	49142600	49143600	1.025968143670844
chr17	49142700	49143700	0.9202563238969128
chr17	49142800	49143800	1.3526882180047877
chr17	49142900	49143900	0.8949257186720345
chr17	49143000	49144000	0.7913015242572923
chr17	49143100	49144100	0.9499182334530232
chr17	49143200	49144200	1.2509717812218564
chr17	49143300	49144300	1.308215380664005
chr17	49143400	49144400	1.1134581631416425
chr17	49143500	49144500	0.4895267803617751
chr17	49143600	49144600	0.25325469449979715
chr17	49143700	49144700	0.5276958780529075
chr17	49143800	49144800	0.4683024080510522
chr17	49143900	49144900	0.2563371819042858
chr17	49144000	49145000	0.031347583052935654
chr17	49144100	49145100	0.1508825779449906
chr17	49144200	49145200	-0.2805424608301996
chr17	49144300	49145300	-0.3984600155799298
chr17	49144400	49145400	0.22403171141717945
chr17	49144500	49145500	-0.2696867553135424
chr17	49144600	49145600	-0.5374194147719011
chr17	49144700	49145700	-1.3880483089995357
chr17	49144800	49145800	-1.1342466006563028
chr17	49144900	49145900	-0.0650522581541356
chr17	49145000	49146000	0.2288664786350377
chr17	49145100	49146100	0.6814486410031554
chr17	49145200	49146200	0.88746788736222
chr17	49145300	49146300	1.4550784302040198
chr17	49145400	49146400	1.6350782974407294
chr17	49145500	49146500	2.394067364829592
chr17	49145600	49146600	2.79509188029954
chr17	49145700	49146700	2.7807868798853588
chr17	49145800	49146800	2.4465814047557206
chr17	49145900	49146900	1.8229830197381944
chr17	49146000	49147000	2.2154232796724878
chr17	49146100	49147100	1.599482037082279
chr17	49146200	49147200	1.798559132975384
chr17	49146300	49147300	0.9255566775444226
chr17	49146400	49147400	0.27851823067768816
chr17	49147500	49148500	0.3804947429315961
chr17	49147600	49148600	0.7450280062493106
chr17	49147700	49148700	1.4539256576400024
chr17	49147800	49148800	1.800575015787935
chr17	49147900	49148900	1.834183703877092
chr17	49148000	49149000	1.8403415333661715
chr17	49148100	49149100	2.2796965672177807
chr17	49148200	49149200	2.2772194402081403
chr17	49148300	49149300	2.2138325287464395
chr17	49148400	49149400	2.602038070651696
chr17	49149000	49150000	1.9828257716647562
chr17	49149100	49150100	1.6625144647664023
chr17	49151300	49152300	-2.199592115721563
chr17	49151400	49152400	-2.097265927857884
chr17	49151500	49152500	-1.5534128410420829
chr17	49151600	49152600	-1.7767166643730763
chr17	49151700	49152700	-1.9469586124427527
chr17	49151800	49152800	-1.9037982433464289
chr17	49151900	49152900	-1.7186265211248417
chr17	49152000	49153000	-1.6409744689932055
chr17	49152100	49153100	-1.0807519169917184
chr17	49152200	49153200	-0.5957571610169896
chr17	49152300	49153300	-0.14128343664071308
chr17	49152400	49153400	-0.28594042430203315
chr17	49152500	49153500	-1.429566849110532
chr17	49152600	49153600	-1.1721330590933785
chr17	49152700	49153700	-0.5707757234951063
chr17	49152800	49153800	-0.2125397840852452
chr17	49152900	49153900	-0.6350846914005579
chr17	49153000	49154000	-1.3983226763991794
chr17	49153100	49154100	-1.3821781250009983
chr17	49153200	49154200	-1.188632600826402
chr17	49153500	49154500	-0.70984294156847
chr17	49153600	49154600	-0.3585493164850712
chr17	49155600	49156600	1.914472986703484
chr17	49155700	49156700	2.2566179106882283
chr17	49155800	49156800	1.985178126697056
chr17	49155900	49156900	1.874675274056504
chr17	49156000	49157000	1.9343821835541017
chr17	49156100	49157100	1.82966096184306
chr17	49156200	49157200	1.7670034831367982
chr17	49156300	49157300	1.6428858169599825
chr17	49156400	49157400	1.3725232528559559
chr17	49156800	49157800	0.4697542093459464
chr17	49156900	49157900	0.6883681936053514
chr17	49157000	49158000	0.7058015786025075
chr17	49157100	49158100	1.1980350961429485
chr17	49157400	49158400	1.080957758979429
chr17	49157500	49158500	1.8496758266576148
chr17	49157600	49158600	1.407202392109044
chr17	49158700	49159700	1.0725646754014084
chr17	49158800	49159800	2.423993334071976
chr17	49158900	49159900	2.334283496089396
chr17	49159000	49160000	2.8798947813084697
chr17	49159100	49160100	3.196775749453458
chr17	49159200	49160200	2.9746348303829038
chr17	49159300	49160300	2.6368831331300258
chr17	49159400	49160400	2.117898789722626
chr17	49159500	49160500	1.4851424713180907
chr17	49159600	49160600	1.4614387793960093
chr17	49159700	49160700	0.8031461567666128
chr17	49159800	49160800	0.1294510014728319
chr17	49159900	49160900	0.3488683901121528
chr17	49160000	49161000	0.47304783354751706
chr17	49160100	49161100	0.10302420497039698
chr17	49160200	49161200	0.07369094131715385
chr17	49165800	49166800	1.6102986044578975
chr17	49165900	49166900	1.7169838267007362
chr17	49166000	49167000	1.9874043822304608
chr17	49166100	49167100	2.211132065160929
chr17	49166200	49167200	2.1437587326536063
chr17	49166300	49167300	2.425495480507313
chr17	49166400	49167400	2.1358714490223214
chr17	49166500	49167500	2.2170309790241305
chr17	49166600	49167600	2.26357119358694
chr17	49167700	49168700	2.6195199195406325
chr17	49167800	49168800	2.844406326261337
chr17	49167900	49168900	2.8303358341104463
chr17	49168000	49169000	2.602088696439105
chr17	49168100	49169100	3.0377134468520315
chr17	49168200	49169200	2.39373220672186
chr17	49168300	49169300	2.1164546452473223
chr17	49168400	49169400	2.373965234256736
chr17	49168500	49169500	2.1674367836448147
chr17	49168600	49169600	2.037478565869559
chr17	49168700	49169700	1.1837143426497805
chr17	49168800	49169800	1.1648568664600023
chr17	49168900	49169900	1.3205322615334023
chr17	49169000	49170000	1.036094234079232
chr17	49169100	49170100	0.5260524819902099
chr17	49169200	49170200	1.2981290472456184
chr17	49169300	49170300	1.8915443536737824
chr17	49169400	49170400	1.2676303910341893
chr17	49169500	49170500	1.0368114655609917
chr17	49171300	49172300	0.4749087556395094
chr17	49171400	49172400	0.4493509790361683
chr17	49171500	49172500	0.5893207052535091
chr17	49171600	49172600	0.16349533357176307
chr17	49171700	49172700	-0.10808451498773652
chr17	49171800	49172800	-0.2674403637081342
chr17	49171900	49172900	-0.4691666316835085
chr17	49172000	49173000	-0.28803055765168917
chr17	49172100	49173100	0.2541851346681873
chr17	49172200	49173200	-0.2546348697069595
chr17	49172300	49173300	-1.0008174024634655
chr17	49172400	49173400	-0.9565316274461108
chr17	49172500	49173500	-0.7077470327906655
chr17	49172600	49173600	-0.2865995617188023
chr17	49172700	49173700	-0.07357183565035705
chr17	49172800	49173800	-0.07022810232781268
chr17	49172900	49173900	0.19473484757069084
chr17	49173000	49174000	-0.6445890634180322
chr17	49173100	49174100	-0.7228326726518848
chr17	49173200	49174200	-0.35862256869432185
chr17	49173300	49174300	0.042539600651023655
chr17	49173400	49174400	-0.6266498153896878
chr17	49173500	49174500	-1.2634077169931979
chr17	49173600	49174600	-1.6582116318222957
chr17	49173700	49174700	-1.8981336530579045
chr17	49173800	49174800	-1.3739128857300524
chr17	49173900	49174900	-1.1842903227819328
chr17	49174000	49175000	-1.4642793418563156
chr17	49174100	49175100	-1.7675622531281203
chr17	49174200	49175200	-1.5205109621119308
chr17	49174300	49175300	-1.4052226018252558
chr17	49174400	49175400	-0.3056314819062795
chr17	49174500	49175500	-0.12841426682051774
chr17	49174600	49175600	0.1364220439346747
chr17	49174700	49175700	-0.4947249720716138
chr17	49174800	49175800	-0.7812970537724522
chr17	49174900	49175900	-1.113498668353416
chr17	49175000	49176000	-0.42842205034351616
chr17	49175100	49176100	-0.08009208572879521
chr17	49175200	49176200	0.053868262179525006
chr17	49175300	49176300	-0.3071115183941627
chr17	49175400	49176400	-0.9279404542258288
chr17	49175500	49176500	-0.8904359222143888
chr17	49175600	49176600	-1.079440107820605
chr17	49175700	49176700	-0.7472316078424129
chr17	49175800	49176800	-0.9703189593247574
chr17	49175900	49176900	-0.99453526842528
chr17	49176000	49177000	-1.376116354790101
chr17	49176100	49177100	-1.7152596361962802
chr17	49176200	49177200	-1.8910597764731745
chr17	49176300	49177300	-1.2395767951171126
chr17	49176400	49177400	-1.1939886719905488
chr17	49176500	49177500	-1.2913140540836756
chr17	49176600	49177600	-1.501545586248278
chr17	49176700	49177700	-1.0241590617029523
chr17	49177300	49178300	0.030129635489881595
chr17	49177400	49178400	0.09062288389549812
chr17	49177500	49178500	0.2463163513399091
chr17	49177600	49178600	0.6371676513390756
chr17	49177700	49178700	1.0177452367615762
chr17	49177800	49178800	0.3378007049869896
chr17	49177900	49178900	0.3225551615313586
chr17	49178000	49179000	-0.02918864611544139
chr17	49178100	49179100	-0.09300371992213302
chr17	49178200	49179200	0.4031415482373272
chr17	49178300	49179300	0.8378268807428588
chr17	49178400	49179400	0.8246283626128594
chr17	49178500	49179500	0.8758914711983588
chr17	49179700	49180700	0.6330980082448102
chr17	49180800	49181800	0.950154599566707
chr17	49180900	49181900	0.87803868998157
chr17	49181000	49182000	0.2505306041935892
chr17	49181100	49182100	0.6540543001631138
chr17	49181200	49182200	0.8036851098255753
chr17	49181300	49182300	0.492016764705297
chr17	49181400	49182400	0.9282800158694704
chr17	49181500	49182500	1.4832353846004376
chr17	49181600	49182600	2.0720850929941217
chr17	49181700	49182700	2.0147476374948607
chr17	49181800	49182800	2.3268310698615116
chr17	49181900	49182900	2.203577623421233
chr17	49182000	49183000	2.0724558055758484
chr17	49182100	49183100	1.6879545381846837
chr17	49182200	49183200	1.1267101718173187
chr17	49182300	49183300	0.9901457857721984
chr17	49182400	49183400	0.4781859185074696
chr17	49182500	49183500	0.2556238649027015
chr17	49182600	49183600	0.3106929617717357
chr17	49182700	49183700	0.996008537111299
chr17	49182800	49183800	0.4265710564201162
chr17	49182900	49183900	0.1593058667225624
chr17	49183000	49184000	0.333853322194978
chr17	49183100	49184100	0.935767962818918
chr17	49183200	49184200	1.7338206100567468
chr17	49183300	49184300	2.241810263722946
chr17	49183400	49184400	2.200905970296477
chr17	49183500	49184500	2.072632938960005
chr17	49183600	49184600	1.7040780236899424
chr17	49183700	49184700	0.9075350789663442
chr17	49183800	49184800	0.408458385994358
chr17	49183900	49184900	1.0508084634824526
chr17	49184000	49185000	1.6420867490499083
chr17	49184100	49185100	1.2112786487811278
chr17	49184200	49185200	1.190726303012953
chr17	49184300	49185300	0.9547715545463432
chr17	49184400	49185400	1.1216490919358344
chr17	49184500	49185500	1.1124750940353512
chr17	49184600	49185600	1.222580559880872
chr17	49184700	49185700	1.3476488362671275
chr17	49184800	49185800	1.9756718638770132
chr17	49184900	49185900	1.6595317473842388
chr17	49185000	49186000	1.842209746258472
chr17	49185100	49186100	2.068433413546853
chr17	49185200	49186200	2.5528047559769305
chr17	49185300	49186300	2.547666158314194
chr17	49185400	49186400	2.1820661086659263
chr17	49185500	49186500	2.406061276568588
chr17	49185600	49186600	3.04251091377469
chr17	49185700	49186700	3.186616007465571
chr17	49185800	49186800	3.05830054106851
chr17	49186100	49187100	1.8279633906321984
chr17	49186200	49187200	1.314826592147797
chr17	49186300	49187300	0.9259833519205932
chr17	49186400	49187400	0.9779630754659424
chr17	49186500	49187500	0.547864206816813
chr17	49186600	49187600	-0.1883687567386144
chr17	49186700	49187700	-0.17393622108636853
chr17	49186800	49187800	0.02392246953661951
chr17	49186900	49187900	0.1926540913919446
chr17	49187000	49188000	0.8073844603345812
chr17	49187100	49188100	1.0030146621897589
chr17	49187200	49188200	1.1170152296793887
chr17	49187300	49188300	1.2730781435306495
chr17	49187400	49188400	1.1717706152878289
chr17	49187500	49188500	1.8935252929575777
chr17	49187600	49188600	2.027724739931198
chr17	49187700	49188700	1.919559870461481
chr17	49187800	49188800	2.3100934926023333
chr17	49187900	49188900	2.37138764353464
chr17	49188000	49189000	2.2046586300300057
chr17	49188100	49189100	3.0731119932183075
chr17	49188200	49189200	3.4366260108061213
chr17	49188300	49189300	3.619924833866602
chr17	49188400	49189400	3.5277861128088737
chr17	49188500	49189500	3.0230800682230354
chr17	49188600	49189600	3.06376625992702
chr17	49188700	49189700	3.41980482001632
chr17	49188800	49189800	3.3907353553347797
chr17	49188900	49189900	2.8460531784671277
chr17	49189000	49190000	3.103905719197972
chr17	49189100	49190100	2.0889434819536032
chr17	49189200	49190200	1.5778994643961843
chr17	49189300	49190300	1.8215955200609395
chr17	49189400	49190400	1.964228166190061
chr17	49189500	49190500	1.9893938249995469
chr17	49189600	49190600	1.990329707631445
chr17	49189700	49190700	1.1690203472766492
chr17	49189800	49190800	0.5819882899876171
chr17	49189900	49190900	1.1707110291495229
chr17	49190000	49191000	0.9080341543326764
chr17	49190100	49191100	1.7178107786114774
chr17	49190200	49191200	1.6036170800258585
chr17	49190300	49191300	1.7800747775036292
chr17	49190400	49191400	2.5173256288576438
chr17	49190500	49191500	2.788052962147624
chr17	49190600	49191600	2.4952682448636683
chr17	49190700	49191700	2.9675689682177233
chr17	49190800	49191800	3.098823321520284
chr17	49190900	49191900	2.227882355315093
chr17	49191000	49192000	2.399378099189556
chr17	49191100	49192100	1.4523654404769464
chr17	49191200	49192200	0.4049976620601308
chr17	49191300	49192300	0.004448857944513101
chr17	49191400	49192400	-0.7483066354233777
chr17	49191500	49192500	-1.1501028039984629
chr17	49191600	49192600	-4.1531051820835545
chr17	49191700	49192700	-6.08201854373934
chr17	49191800	49192800	-5.892981719309878
chr17	49191900	49192900	-5.248901721016093
chr17	49192000	49193000	-5.229569374160425
chr17	49192100	49193100	-4.472300490852533
chr17	49192200	49193200	-4.174491107352807
chr17	49192300	49193300	-5.406863152146226
chr17	49192400	49193400	-5.737915783321602
chr17	49192500	49193500	-6.236370040238568
chr17	49193700	49194700	2.643416064832296
chr17	49193800	49194800	2.4291947468989328
chr17	49193900	49194900	2.3513677219661604
chr17	49194000	49195000	2.0319252905908627
chr17	49194100	49195100	1.9726800035566256
chr17	49194200	49195200	1.0222076574691121
chr17	49194300	49195300	1.089865504497898
chr17	49194400	49195400	0.7015411007111171
chr17	49194500	49195500	1.092753879001632
chr17	49194600	49195600	0.9623174283996696
chr17	49194700	49195700	0.9671054127381092
chr17	49194800	49195800	1.3333072636747605
chr17	49194900	49195900	1.5731965565300663
chr17	49195000	49196000	1.8619034584985106
chr17	49195100	49196100	1.4480434382523375
chr17	49195200	49196200	2.044789145015657
chr17	49195300	49196300	2.1662074675419145
chr17	49195400	49196400	1.7548295595090149
chr17	49195500	49196500	1.635405761620883
chr17	49195600	49196600	1.8834038401913205
chr17	49195700	49196700	2.0562376712496806
chr17	49195800	49196800	1.4481611710823243
chr17	49195900	49196900	1.859478224584375
chr17	49196000	49197000	1.2702759457921278
chr17	49196100	49197100	1.5657447577831942
chr17	49196200	49197200	1.6127630650688405
chr17	49196300	49197300	1.2834201219995014
chr17	49196400	49197400	1.5142788388921624
chr17	49196500	49197500	1.2984465799321705
chr17	49196600	49197600	1.5196482264842894
chr17	49196700	49197700	0.8682202792695073
chr17	49196800	49197800	1.4684163143226705
chr17	49196900	49197900	1.4071157166445254
chr17	49197000	49198000	2.339851967257585
chr17	49197100	49198100	2.4747436290940863
chr17	49197200	49198200	1.911916202709793
chr17	49197300	49198300	2.757344015197776
chr17	49197400	49198400	2.2945791066832424
chr17	49197500	49198500	2.409864087350542
chr17	49197600	49198600	2.224046850076017
chr17	49197700	49198700	2.403615982517575
chr17	49197800	49198800	1.9002109477225928
chr17	49197900	49198900	1.4084062661236942
chr17	49198000	49199000	0.8382230002928559
chr17	49198100	49199100	0.7164936549167591
chr17	49198200	49199200	1.07241023816543
chr17	49199300	49200300	1.9094017128482503
chr17	49199400	49200400	1.9780134433950567
chr17	49199500	49200500	2.3449874630522265
chr17	49199600	49200600	2.459002109385619
chr17	49199700	49200700	1.914987457868039
chr17	49199800	49200800	2.119033098438538
chr17	49199900	49200900	2.0481704008584547
chr17	49200000	49201000	1.468329071736632
chr17	49200100	49201100	1.3079776294394578
chr17	49200200	49201200	1.8084515194077224
chr17	49200300	49201300	1.705836648606919
chr17	49200400	49201400	1.4828290011341376
chr17	49200500	49201500	1.0386901631378758
chr17	49200600	49201600	1.3887063312619352
chr17	49200700	49201700	1.7975570557964522
chr17	49200800	49201800	1.558819729531746
chr17	49200900	49201900	1.6290846963972896
chr17	49201000	49202000	1.6682976877229574
chr17	49201100	49202100	2.0139183768474163
chr17	49201200	49202200	1.6002841433375634
chr17	49201300	49202300	1.6935507162115333
chr17	49201400	49202400	2.157216811005311
chr17	49201500	49202500	1.9503879780744235
chr17	49201600	49202600	0.8695461484310474
chr17	49201700	49202700	0.9376340075296782
chr17	49201800	49202800	1.125620657171819
chr17	49201900	49202900	0.9707516161257836
chr17	49202000	49203000	1.0136647179576534
chr17	49202100	49203100	0.6309116973764407
chr17	49202200	49203200	0.7064560224601789
chr17	49202300	49203300	0.2145451962353848
chr17	49202400	49203400	0.9547590279841874
chr17	49202500	49203500	1.437889919145647
chr17	49202600	49203600	1.4815186681302528
chr17	49202700	49203700	1.831007193383689
chr17	49202800	49203800	1.7426868005551392
chr17	49202900	49203900	1.7819561505435126
chr17	49203000	49204000	2.3099281592980536
chr17	49203100	49204100	2.178433972142009
chr17	49203200	49204200	2.460485932256696
chr17	49203300	49204300	3.0413697675938414
chr17	49203400	49204400	1.9767305067855343
chr17	49203500	49204500	2.239618922219312
chr17	49203600	49204600	2.7380568551334856
chr17	49203700	49204700	2.4976450264075467
chr17	49203800	49204800	2.6334185066094973
chr17	49203900	49204900	2.863360546696672
chr17	49204000	49205000	1.9909862530412776
chr17	49204100	49205100	1.84915888705696
chr17	49204200	49205200	0.9417638259546044
chr17	49204300	49205300	0.40139871099381996
chr17	49204400	49205400	-0.19286881732399005
chr17	49204500	49205500	-0.021736624932296302
chr17	49204600	49205600	-0.4017546500556091
chr17	49204700	49205700	-0.06842594552717238
chr17	49204800	49205800	-0.051957320489396885
chr17	49204900	49205900	0.2326687108589797
chr17	49205000	49206000	0.47781579234836774
chr17	49205100	49206100	0.4815440392378617
chr17	49205200	49206200	1.3033026209226108
chr17	49205300	49206300	1.0371950742534926
chr17	49205400	49206400	1.7273067389143666
chr17	49205500	49206500	1.793320593299241
chr17	49205600	49206600	2.380444941167359
chr17	49205700	49206700	2.2308786006567867
chr17	49205800	49206800	2.119967741415109
chr17	49205900	49206900	2.24050349769788
chr17	49206000	49207000	1.8574343807698284
chr17	49206100	49207100	1.580260527216801
chr17	49206200	49207200	1.8779453815785168
chr17	49206300	49207300	2.067649799455938
chr17	49206400	49207400	2.020750253862085
chr17	49206500	49207500	1.8615439198477115
chr17	49206600	49207600	1.7995960171184653
chr17	49206700	49207700	1.6198333256110495
chr17	49206800	49207800	1.783520637726555
chr17	49206900	49207900	1.467017254772287
chr17	49207000	49208000	2.3490591497393263
chr17	49207100	49208100	3.089916998613957
chr17	49207200	49208200	2.8634901769259162
chr17	49207300	49208300	3.095590654486464
chr17	49207400	49208400	3.434684301387936
chr17	49207500	49208500	3.1588413607643018
chr17	49207600	49208600	2.8415160105803055
chr17	49207700	49208700	2.707431566162414
chr17	49207800	49208800	2.5043663068054047
chr17	49208400	49209400	0.4842544614733857
chr17	49208500	49209500	0.4394145214283016
chr17	49208600	49209600	0.4911718792024517
chr17	49208700	49209700	0.7534044503868079
chr17	49208800	49209800	1.336732149577703
chr17	49208900	49209900	1.2246636509076192
chr17	49209000	49210000	1.2654628741350813
chr17	49209100	49210100	0.9035427976091068
chr17	49209200	49210200	1.247573034255098
chr17	49209300	49210300	1.3534707088435258
chr17	49209400	49210400	2.014010968343469
chr17	49209500	49210500	2.153599257630633
chr17	49209600	49210600	2.8874912606192167
chr17	49209700	49210700	3.3066489418630924
chr17	49209800	49210800	3.2950578499526615
chr17	49209900	49210900	3.4610490700283263
chr17	49210000	49211000	4.213344294879412
chr17	49210100	49211100	4.4161074055464065
chr17	49210200	49211200	4.1580510341090955
chr17	49210300	49211300	3.6238102843979263
chr17	49210400	49211400	2.947603946474973
chr17	49210500	49211500	2.5037118997598924
chr17	49210600	49211600	1.4868437320934125
chr17	49210700	49211700	1.135075356009819
chr17	49210800	49211800	0.9461819685716514
chr17	49210900	49211900	1.2914096888918731
chr17	49211000	49212000	0.5767199188542741
chr17	49211100	49212100	0.22744704210595604
chr17	49211700	49212700	1.073210445083148
chr17	49211800	49212800	0.4632639483316385
chr17	49211900	49212900	0.751938925189137
chr17	49212000	49213000	0.7735971368471531
chr17	49212100	49213100	1.1017931527583549
chr17	49212200	49213200	2.0704260562452266
chr17	49212300	49213300	1.8602414270285288
chr17	49212400	49213400	1.7075463869402652
chr17	49212500	49213500	1.7893692280462803
chr17	49212600	49213600	2.2725515675937564
chr17	49212700	49213700	2.081038829689216
chr17	49212800	49213800	2.4854783006885746
chr17	49212900	49213900	1.979335128393912
chr17	49213000	49214000	2.1106723572313455
chr17	49213100	49214100	1.9372862338077768
chr17	49213200	49214200	0.7731109364216558
chr17	49213300	49214300	1.1753696317601725
chr17	49213400	49214400	1.2037121828726514
chr17	49213500	49214500	0.5606456164515493
chr17	49213600	49214600	-0.3739651972399353
chr17	49213700	49214700	-0.5517906986104838
chr17	49214000	49215000	-0.5130779059591912
chr17	49214100	49215100	0.1435880671177647
chr17	49214200	49215200	0.4701962558249718
chr17	49214300	49215300	0.2453038379745567
chr17	49214400	49215400	0.8035153353447595
chr17	49214500	49215500	1.0591403834046804
chr17	49214600	49215600	1.1782086915684329
chr17	49214700	49215700	1.0497686640930783
chr17	49214800	49215800	1.1303479151211109
chr17	49214900	49215900	1.2643911434958384
chr17	49216000	49217000	3.368768421812976
chr17	49216100	49217100	2.892644161950283
chr17	49216200	49217200	3.3563051949810325
chr17	49216300	49217300	3.762923256502832
chr17	49216400	49217400	4.007842928305422
chr17	49216500	49217500	4.103568624542576
chr17	49216600	49217600	3.317026823081612
chr17	49216700	49217700	2.193026868381524
chr17	49216800	49217800	1.4380333851200342
chr17	49216900	49217900	2.0253926834709146
chr17	49217000	49218000	2.0078132571800973
chr17	49217100	49218100	2.3601869522953365
chr17	49217200	49218200	2.1527809934656688
chr17	49217300	49218300	2.303826095497896
chr17	49217400	49218400	2.381845568786303
chr17	49217500	49218500	2.2226217397284582
chr17	49217600	49218600	2.0611202766857173
chr17	49217700	49218700	2.579149739826017
chr17	49218800	49219800	3.2100077596541787
chr17	49218900	49219900	4.106558444104391
chr17	49219000	49220000	4.307842617849232
chr17	49219100	49220100	4.786621667164132
chr17	49219200	49220200	5.5530327529109655
chr17	49219300	49220300	5.388846512385051
chr17	49219400	49220400	5.0233775167423085
chr17	49219500	49220500	4.6245268155222226
chr17	49219600	49220600	3.8267847003301543
chr17	49219700	49220700	3.2291343837495003
chr17	49219800	49220800	2.006282092363186
chr17	49219900	49220900	1.3151454747393725
chr17	49221300	49222300	2.36784513874804
chr17	49221400	49222400	2.244938273593927
chr17	49221500	49222500	1.9085000937148704
chr17	49221600	49222600	1.4901484637550315
chr17	49221700	49222700	1.9469504895693117
chr17	49221800	49222800	2.36639806028302
chr17	49221900	49222900	1.8028796302141967
chr17	49222000	49223000	1.5793600375344432
chr17	49222100	49223100	1.5097308497637532
chr17	49222200	49223200	1.8070319150946264
chr17	49222300	49223300	2.062215506560801
chr17	49222400	49223400	1.8062625158962544
chr17	49223500	49224500	2.9009210028157937
chr17	49223600	49224600	3.326914058640924
chr17	49223700	49224700	3.998754555584188
chr17	49223800	49224800	3.972037237353304
chr17	49224400	49225400	1.4062823390253378
chr17	49224500	49225500	1.253628460019503
chr17	49224600	49225600	1.1209221174514497
chr17	49224700	49225700	1.4178369934854316
chr17	49224800	49225800	1.61285116622874
chr17	49224900	49225900	0.7270684207834509
chr17	49225000	49226000	0.6057087661738686
chr17	49225100	49226100	0.6695141162632546
chr17	49225200	49226200	0.35106921677584063
chr17	49225300	49226300	0.5247911648871347
chr17	49225400	49226400	1.5898151406458616
chr17	49225500	49226500	1.823071884091584
chr17	49225600	49226600	2.3729674778992424
chr17	49225700	49226700	1.917426128869093
chr17	49225800	49226800	1.7827745351862745
chr17	49225900	49226900	2.3839891641223567
chr17	49226000	49227000	2.211021603322549
chr17	49226100	49227100	2.053780336335616
chr17	49226200	49227200	1.865952391151708
chr17	49226300	49227300	2.4409264773146147
chr17	49226400	49227400	2.2800301360065167
chr17	49226500	49227500	2.7175381754740973
chr17	49226600	49227600	2.445192133427573
chr17	49226700	49227700	2.910385214421213
chr17	49226800	49227800	2.8306545374873333
chr17	49226900	49227900	3.2837293146429927
chr17	49227000	49228000	3.380636391229935
chr17	49227100	49228100	3.454331985049272
chr17	49227200	49228200	3.676882741232917
chr17	49227300	49228300	3.890498419114397
chr17	49227400	49228400	3.757284597223264
chr17	49227500	49228500	3.113937436837204
chr17	49227600	49228600	3.1403971050539314
chr17	49227700	49228700	2.848195977145805
chr17	49227800	49228800	3.0567954508886688
chr17	49228400	49229400	1.9788845144630829
chr17	49228500	49229500	2.6236630972223187
chr17	49228600	49229600	2.367974940140593
chr17	49228700	49229700	1.9054021991874344
chr17	49228800	49229800	1.264243726169491
chr17	49228900	49229900	1.7233654033692425
chr17	49229000	49230000	1.3225532754385867
chr17	49229100	49230100	1.9810945625592933
chr17	49229200	49230200	1.4047707247932657
chr17	49229300	49230300	1.7951488990733284
chr17	49229400	49230400	2.1664101519825034
chr17	49229500	49230500	2.717203313588
chr17	49229600	49230600	3.3159339621449035
chr17	49229700	49230700	4.106592819949752
chr17	49229800	49230800	3.7760062977337134
chr17	49229900	49230900	3.6641625404463576
chr17	49230000	49231000	3.6588348412697056
chr17	49230100	49231100	2.9595051478805665
chr17	49230200	49231200	3.0941984984676534
chr17	49230300	49231300	2.8681013076467305
chr17	49230400	49231400	1.7913266472906657
chr17	49230500	49231500	1.2087470328540095
chr17	49230600	49231600	0.39232699490950895
chr17	49230700	49231700	0.5376808841478826
chr17	49230800	49231800	1.0857704366088388
chr17	49230900	49231900	1.2004242098942617
chr17	49231000	49232000	1.4810156592764412
chr17	49231100	49232100	1.3240030719960063
chr17	49231200	49232200	1.3791448650167215
chr17	49232900	49233900	0.4386615302630886
chr17	49233000	49234000	0.2411948496541034
chr17	49233100	49234100	0.934597309049232
chr17	49233200	49234200	1.5325247296385291
chr17	49233300	49234300	1.9212603414427207
chr17	49233400	49234400	2.2880359083118083
chr17	49233500	49234500	2.24041931967748
chr17	49233600	49234600	2.053182297995688
chr17	49233700	49234700	2.311915479034604
chr17	49233800	49234800	2.3100378766805036
chr17	49233900	49234900	2.26218554905014
chr17	49234000	49235000	2.2209478358478068
chr17	49234100	49235100	1.979003297016064
chr17	49234200	49235200	0.5694935575536372
chr17	49234300	49235300	0.1372400179158184
chr17	49234400	49235400	-1.339681255819377
chr17	49234500	49235500	-2.110297492445974
chr17	49234600	49235600	-1.2537105014802141
chr17	49234700	49235700	-1.4504903132233526
chr17	49234800	49235800	-1.1158505375097705
chr17	49234900	49235900	-1.3614850568550596
chr17	49235000	49236000	-0.828692816334512
chr17	49235100	49236100	-1.2397105674359092
chr17	49235200	49236200	-0.7383539103096808
chr17	49235300	49236300	-0.9041028450213456
chr17	49235400	49236400	0.3448735477847074
chr17	49235500	49236500	0.4270366482953766
chr17	49235600	49236600	-0.27195481572208513
chr17	49235700	49236700	-0.2346881801613559
chr17	49236800	49237800	0.5871339661247708
chr17	49236900	49237900	0.8228992378996318
chr17	49237000	49238000	1.1885440667211808
chr17	49238500	49239500	1.2192803359679902
chr17	49238600	49239600	0.10055948997512333
chr17	49238700	49239700	0.061855527906071885
chr17	49238800	49239800	0.2717079880450331
chr17	49238900	49239900	0.24777192018885225
chr17	49239000	49240000	0.5641981663233466
chr17	49239100	49240100	-0.02599985259572669
chr17	49239200	49240200	-0.04604355896277028
chr17	49239300	49240300	0.09513102975045412
chr17	49239400	49240400	0.1570665639868603
chr17	49241100	49242100	1.8226830590684016
chr17	49241200	49242200	1.6713931843998855
chr17	49241300	49242300	1.1151401588905647
chr17	49241400	49242400	0.5226522878778269
chr17	49241500	49242500	0.9668347271796304
chr17	49241600	49242600	1.3029088047884567
chr17	49241700	49242700	1.1526093189678934
chr17	49241800	49242800	1.1101469561256685
chr17	49243100	49244100	0.9689945525239788
chr17	49243200	49244200	0.6368142801269759
chr17	49243300	49244300	0.5006117743054214
chr17	49243400	49244400	1.006781455945487
chr17	49243500	49244500	1.0816093921944838
chr17	49243600	49244600	0.899855485110047
chr17	49243700	49244700	0.7467051852254939
chr17	49243800	49244800	0.5591974866761571
chr17	49243900	49244900	0.6590058296093613
chr17	49244000	49245000	1.103918837991528
chr17	49246000	49247000	1.836325374995794
chr17	49246100	49247100	1.9131610019872995
chr17	49246200	49247200	1.6026655317292298
chr17	49246300	49247300	2.003270454395269
chr17	49246400	49247400	1.8905471382839256
chr17	49246500	49247500	1.1648985358404342
chr17	49246600	49247600	1.152582933913268
chr17	49246700	49247700	0.7475083317838538
chr17	49246800	49247800	1.6299672097795896
chr17	49246900	49247900	1.6298659213802813
chr17	49247000	49248000	1.1564416378947584
chr17	49247100	49248100	0.9997418736044682
chr17	49247200	49248200	1.090162875508671
chr17	49247300	49248300	0.7445202474669801
chr17	49247400	49248400	0.6272730116876296
chr17	49247500	49248500	1.5159097486703568
chr17	49247600	49248600	1.620963368139375
chr17	49247700	49248700	0.9005765567645588
chr17	49247800	49248800	0.033442386080101895
chr17	49247900	49248900	0.2990286468430211
chr17	49248000	49249000	0.8562842557900813
chr17	49248100	49249100	0.4999324402965926
chr17	49248200	49249200	0.9283103881147758
chr17	49248300	49249300	0.8633463894660672
chr17	49248400	49249400	1.5342560040656803
chr17	49248500	49249500	1.306058564940706
chr17	49248600	49249600	1.4749250023813114
chr17	49248700	49249700	1.6905985001013517
chr17	49248800	49249800	2.187996561285739
chr17	49248900	49249900	1.7894195360569185
chr17	49249000	49250000	1.8073788809152602
chr17	49249100	49250100	1.9300138985069728
chr17	49249200	49250200	1.5555373359101392
chr17	49249300	49250300	1.3471083274617317
chr17	49249400	49250400	0.9115866687726488
chr17	49249500	49250500	1.1485118849420155
chr17	49249600	49250600	0.9283484165257948
chr17	49249700	49250700	1.371965871803168
chr17	49251100	49252100	0.2361990998901988
chr17	49251300	49252300	-0.2215110450446832
chr17	49251400	49252400	0.5599738435884413
chr17	49251500	49252500	0.8402284668479089
chr17	49251600	49252600	0.7850290591762757
chr17	49251700	49252700	1.3619377796766194
chr17	49251800	49252800	1.1392410441080312
chr17	49251900	49252900	1.0852208358580977
chr17	49252000	49253000	1.377501877416092
chr17	49252100	49253100	0.8541031949065314
chr17	49252200	49253200	1.2902836395210118
chr17	49252300	49253300	2.0048080155836514
chr17	49252400	49253400	1.7404789863376526
chr17	49252500	49253500	1.3941205980933085
chr17	49252600	49253600	1.637393742359711
chr17	49252700	49253700	1.148302133738889
chr17	49252800	49253800	0.9884475939878744
chr17	49252900	49253900	0.8228238138235713
chr17	49253000	49254000	0.8373208941165169
chr17	49253100	49254100	1.2486933184328788
chr17	49253200	49254200	1.079164202209733
chr17	49253300	49254300	1.0348736234430178
chr17	49253400	49254400	0.8699470918447849
chr17	49253500	49254500	0.6864832036151328
chr17	49253600	49254600	0.4717066233895545
chr17	49254700	49255700	-0.12252700538699347
chr17	49254800	49255800	-0.197188408276214
chr17	49254900	49255900	0.14505343097141865
chr17	49255000	49256000	-0.07858285802727345
chr17	49255100	49256100	0.2741764471730722
chr17	49255200	49256200	0.5300809211858943
chr17	49255300	49256300	0.5009800658279452
chr17	49255400	49256400	0.6404673987993272
chr17	49257000	49258000	0.39862880157327973
chr17	49257100	49258100	-0.6763745423889086
chr17	49257200	49258200	-0.6427252454376042
chr17	49258300	49259300	1.0844822686007995
chr17	49258400	49259400	0.7877172811971577
chr17	49258500	49259500	0.4766045971504849
chr17	49258600	49259600	0.8151666137479385
chr17	49258700	49259700	1.129170446740295
chr17	49259200	49260200	1.6503460871731703
chr17	49259300	49260300	1.4088842154782428
chr17	49259400	49260400	3.2335425809146026
chr17	49259500	49260500	4.31008641088983
chr17	49259600	49260600	4.683466217389695
chr17	49259700	49260700	4.979827262684591
chr17	49259800	49260800	5.016110804970663
chr17	49259900	49260900	4.721063812343632
chr17	49260000	49261000	4.491608924948112
chr17	49260100	49261100	4.908111779379563
chr17	49260200	49261200	4.996109811693314
chr17	49260300	49261300	4.894217595620653
chr17	49260400	49261400	3.5180437867803325
chr17	49260500	49261500	2.518434185882134
chr17	49260600	49261600	1.4989660456451237
chr17	49260700	49261700	1.2994661790051962
chr17	49260800	49261800	1.3910180252188942
chr17	49260900	49261900	1.2968556118158594
chr17	49261000	49262000	1.3534863767735767
chr17	49261100	49262100	1.1169756047944
chr17	49261200	49262200	1.5029781046466206
chr17	49261300	49262300	1.9586490220925918
chr17	49261400	49262400	2.405216458748084
chr17	49261500	49262500	2.6305378131207777
chr17	49261600	49262600	3.217245914196466
chr17	49261700	49262700	2.883019047817552
chr17	49261800	49262800	2.5581680354360343
chr17	49261900	49262900	2.532095183524265
chr17	49262000	49263000	2.5865109856963495
chr17	49262100	49263100	2.103947731923064
chr17	49262200	49263200	1.9549950119806847
chr17	49263300	49264300	-0.39746534241809456
chr17	49263400	49264400	-0.1829942274695544
chr17	49263500	49264500	0.05352981324572055
chr17	49263600	49264600	0.6805553652740447
chr17	49265800	49266800	1.1629902522407478
chr17	49265900	49266900	1.1671070514793072
chr17	49267200	49268200	0.7757932231505965
chr17	49267300	49268300	0.3368233923572308
chr17	49267400	49268400	0.6686712029862837
chr17	49267500	49268500	0.1899516891195869
chr17	49267600	49268600	0.3053868882133569
chr17	49267700	49268700	-0.5188558862688276
chr17	49267800	49268800	-0.2276640256545508
chr17	49267900	49268900	0.4897390194345985
chr17	49268000	49269000	0.8098700711452679
chr17	49268100	49269100	0.7912261929292695
chr17	49268200	49269200	0.43402721901939095
chr17	49268300	49269300	0.5401822297437734
chr17	49268400	49269400	0.3210452613100692
chr17	49268500	49269500	0.0963490839180701
chr17	49268600	49269600	0.14906417627577334
chr17	49268700	49269700	0.9835114741613704
chr17	49268800	49269800	1.0776873642455993
chr17	49268900	49269900	0.9652795005333388
chr17	49269000	49270000	0.9733588256099049
chr17	49269100	49270100	1.060100235938109
chr17	49271000	49272000	1.0635892080659297
chr17	49271100	49272100	1.202977101575156
chr17	49271200	49272200	1.2195655658573028
chr17	49271300	49272300	1.0689516506787584
chr17	49273400	49274400	2.2683777796916726
chr17	49276800	49277800	0.5580544698157631
chr17	49276900	49277900	0.477360612761929
chr17	49277000	49278000	0.8947955703374598
chr17	49277100	49278100	0.6519671273475157
chr17	49277200	49278200	0.4100469696751346
chr17	49277300	49278300	0.3641987968016225
chr17	49277400	49278400	0.3099978598020773
chr17	49277500	49278500	0.5330416695551896
chr17	49277600	49278600	0.8633840521492133
chr17	49277700	49278700	1.0719871390134847
chr17	49277800	49278800	1.0422463467174214
chr17	49277900	49278900	1.2089111328388276
chr17	49278000	49279000	0.5288153279353978
chr17	49278100	49279100	0.8057477312585104
chr17	49279100	49280100	1.4444507538475917
chr17	49279200	49280200	1.4844804680901984
chr17	49279300	49280300	1.3819166775948812
chr17	49279400	49280400	1.3539662057713804
chr17	49279500	49280500	1.133512134198813
chr17	49283800	49284800	0.8879921482846176
chr17	49283900	49284900	0.4050290511505061
chr17	49284000	49285000	0.5421791366007686
chr17	49284100	49285100	1.0672570077393824
chr17	49284200	49285200	1.4958077129363865
chr17	49284300	49285300	1.6318702827396554
chr17	49284400	49285400	1.2283023972350668
chr17	49284500	49285500	1.4953600003992646
chr17	49284600	49285600	1.1131961774125154
chr17	49284700	49285700	1.4669232638308836
chr17	49284800	49285800	0.9595385653856038
chr17	49284900	49285900	1.5817140014499569
chr17	49285000	49286000	1.6813060801037796
chr17	49285100	49286100	1.4357753575614902
chr17	49285200	49286200	0.8103829083672023
chr17	49285300	49286300	0.9933704316629844
chr17	49285400	49286400	1.2687217922924805
chr17	49285500	49286500	0.8696293386683238
chr17	49288100	49289100	0.2783068741516605
chr17	49288200	49289200	0.16809396651057432
chr17	49288300	49289300	0.9013222847299494
chr17	49288400	49289400	0.4516703992392717
chr17	49288500	49289500	0.13571157520750304
chr17	49288600	49289600	-0.07046424180666752
chr17	49288700	49289700	0.5540370693887665
chr17	49288800	49289800	0.7289607388343061
chr17	49288900	49289900	1.3399706442889368
chr17	49289000	49290000	1.4113126254238886
chr17	49289100	49290100	1.585592568311776
chr17	49289300	49290300	1.286714706056192
chr17	49289400	49290400	1.127261887248588
chr17	49289500	49290500	1.0425232146664918
chr17	49289600	49290600	1.0916813582730618
chr17	49289700	49290700	0.7565017406660504
chr17	49289800	49290800	0.6378387782596779
chr17	49289900	49290900	0.0020971506893681237
chr17	49290000	49291000	0.46948049417129334
chr17	49290100	49291100	0.7575292783939607
chr17	49290200	49291200	0.8286084775455578
chr17	49290300	49291300	1.985032582083957
chr17	49290400	49291400	2.474107838828464
chr17	49290500	49291500	2.8883784848952883
chr17	49290600	49291600	3.2129594605228995
chr17	49290700	49291700	3.1812573290348167
chr17	49290800	49291800	3.143080324640544
chr17	49290900	49291900	3.403137075934614
chr17	49291000	49292000	2.7125632781453084
chr17	49291100	49292100	1.8500266554621176
chr17	49291200	49292200	1.5955949296299283
chr17	49291300	49292300	1.5969151443349383
chr17	49291400	49292400	1.7045074615912752
chr17	49291500	49292500	1.6168555951347383
chr17	49291600	49292600	1.1300834108050757
chr17	49291700	49292700	0.4974039828277458
chr17	49291800	49292800	0.3395012532439789
chr17	49291900	49292900	0.3347097535589945
chr17	49292000	49293000	1.031652136023339
chr17	49292100	49293100	1.8821212523396376
chr17	49292200	49293200	1.3436143420832198
chr17	49292300	49293300	0.9025043425083256
chr17	49292400	49293400	0.7453678181170049
chr17	49292500	49293500	0.5665724312489876
chr17	49292600	49293600	1.1002641315461823
chr17	49293700	49294700	-0.07092000672069933
chr17	49293800	49294800	-0.21643225586871168
chr17	49293900	49294900	-0.6933905519034029
chr17	49294000	49295000	-0.4294717370075081
chr17	49294100	49295100	-0.2782437893559535
chr17	49294200	49295200	-0.17587351927947825
chr17	49294300	49295300	-0.4173637707155756
chr17	49294400	49295400	-0.7426173605250289
chr17	49294500	49295500	-0.3651984608087271
chr17	49294600	49295600	-0.14610972810981546
chr17	49294700	49295700	-0.1320107138953344
chr17	49296000	49297000	-1.1564593327327783
chr17	49296100	49297100	-1.0987008863650691
chr17	49296200	49297200	-0.0628267622247145
chr17	49296300	49297300	-0.10519794606760244
chr17	49296400	49297400	0.1826905557807481
chr17	49296500	49297500	0.2973276756552905
chr17	49296600	49297600	0.4217062505819307
chr17	49296700	49297700	0.7021938739122862
chr17	49296800	49297800	0.048246304708350514
chr17	49296900	49297900	0.11328708715028135
chr17	49297000	49298000	0.35456257500976557
chr17	49297100	49298100	0.4667843489883567
chr17	49297200	49298200	0.20078598448635784
chr17	49297300	49298300	0.3642142056516076
chr17	49297400	49298400	0.3304945104669019
chr17	49297500	49298500	0.9508616357343908
chr17	49297600	49298600	1.4456080136348348
chr17	49297700	49298700	1.6681532344928431
chr17	49297800	49298800	2.2130231857170037
chr17	49297900	49298900	2.4239139429782717
chr17	49298000	49299000	2.4965681063789904
chr17	49298100	49299100	2.4030930886957003
chr17	49298200	49299200	1.7042295617578018
chr17	49298300	49299300	1.5455222519639715
chr17	49298400	49299400	0.8815873450638607
chr17	49298500	49299500	-0.2182265048242922
chr17	49299100	49300100	0.1474715731661762
chr17	49299400	49300400	1.679394107331885
chr17	49299500	49300500	1.9619251866799432
chr17	49299600	49300600	1.5835204629388604
chr17	49299700	49300700	1.0940849783267679
chr17	49299800	49300800	0.6794691264446056
chr17	49299900	49300900	0.4005532077215636
chr17	49300000	49301000	-0.18327427660336226
chr17	49300100	49301100	-0.4677506413601138
chr17	49300200	49301200	-0.9352440447920264
chr17	49300300	49301300	-0.6701414981489514
chr17	49300400	49301400	-0.7413874178555783
chr17	49300500	49301500	-1.3757115879847601
chr17	49300600	49301600	-1.1472716459772767
chr17	49300700	49301700	-0.3102026935195274
chr17	49300800	49301800	0.32314350524141483
chr17	49300900	49301900	0.5972759359190755
chr17	49301000	49302000	0.5325806747619986
chr17	49301100	49302100	0.7349186552342784
chr17	49301200	49302200	0.9416282620985827
chr17	49301300	49302300	0.758800726882459
chr17	49304300	49305300	0.24865695457050416
chr17	49304400	49305400	-0.2211749887870787
chr17	49304500	49305500	-0.13119334595910698
chr17	49304600	49305600	0.04840138104392437
chr17	49304700	49305700	-0.07793655919037919
chr17	49304800	49305800	0.5180112177365064
chr17	49304900	49305900	0.4376659063596503
chr17	49305000	49306000	0.36208872428150146
chr17	49305100	49306100	-0.15191989594604086
chr17	49305200	49306200	0.01837211904249913
chr17	49305300	49306300	-0.31762496942496593
chr17	49305400	49306400	-0.13540261287635835
chr17	49305500	49306500	-0.18855074620251888
chr17	49305600	49306600	-0.4960158220660157
chr17	49305700	49306700	-0.7610543523894027
chr17	49305800	49306800	-1.2684603983455092
chr17	49305900	49306900	-1.2195204010295415
chr17	49306000	49307000	-1.4028033337469064
chr17	49306100	49307100	-1.3099285727430403
chr17	49306200	49307200	-1.5777520648469274
chr17	49306300	49307300	-1.191748282466084
chr17	49307600	49308600	-2.347009248742919
chr17	49307700	49308700	-2.3058888646862323
chr17	49307800	49308800	-2.860483267602397
chr17	49309400	49310400	-0.2735617245383547
chr17	49309500	49310500	-0.26391059081852225
chr17	49309600	49310600	-0.07492183221382483
chr17	49309700	49310700	-0.1853192446290448
chr17	49309800	49310800	-0.12958330571205914
chr17	49309900	49310900	0.1354797395146962
chr17	49310000	49311000	-0.2731760849269525
chr17	49310100	49311100	-0.8708471881422555
chr17	49310200	49311200	-0.14257148740909198
chr17	49310300	49311300	-0.5996695775403674
chr17	49310400	49311400	0.10685117455871396
chr17	49310500	49311500	0.13267079370145754
chr17	49310600	49311600	-0.2563481515593111
chr17	49310700	49311700	-0.20591730427244995
chr17	49310800	49311800	0.09716824662414006
chr17	49310900	49311900	-0.4124446135167105
chr17	49311000	49312000	0.5238707500207116
chr17	49311100	49312100	0.9754869986435232
chr17	49312200	49313200	0.5378703482817567
chr17	49312300	49313300	-0.11447048347488907
chr17	49312400	49313400	0.09071679538836654
chr17	49312500	49313500	0.2463501032903297
chr17	49312600	49313600	0.09103247063267844
chr17	49312700	49313700	0.3595830539788113
chr17	49312800	49313800	-0.29015290250048525
chr17	49312900	49313900	-0.8111488389203054
chr17	49315100	49316100	-0.2367276932283789
chr17	49315200	49316200	0.3985394400877742
chr17	49315300	49316300	0.19734558527606846
chr17	49315400	49316400	0.19570768609747832
chr17	49315500	49316500	0.3346043706797072
chr17	49315600	49316600	1.1702231552559077
chr17	49315700	49316700	1.688060106311019
chr17	49315800	49316800	1.8743509803028209
chr17	49315900	49316900	1.869196783092265
chr17	49316000	49317000	2.7322554275428264
chr17	49316100	49317100	3.0996563749573838
chr17	49316200	49317200	2.8850891502620937
chr17	49316300	49317300	3.3496147667836893
chr17	49316400	49317400	3.8161363656587053
chr17	49316500	49317500	3.6075767678843813
chr17	49316600	49317600	3.2809591153916604
chr17	49316700	49317700	2.6490243738657187
chr17	49316800	49317800	2.4961733740035355
chr17	49316900	49317900	2.334805508051737
chr17	49317000	49318000	1.1796478258755718
chr17	49317100	49318100	1.0707128582473462
chr17	49317200	49318200	0.4560920349176826
chr17	49317300	49318300	0.2406394013398188
chr17	49317400	49318400	-0.38900637841515495
chr17	49317500	49318500	-0.4843068415389552
chr17	49317600	49318600	-0.9792261034634396
chr17	49317700	49318700	-0.7028282633399564
chr17	49317800	49318800	-0.8375733885362735
chr17	49317900	49318900	-0.5885222786099877
chr17	49318000	49319000	-0.30087011572925615
chr17	49318100	49319100	-0.605653267501633
chr17	49318200	49319200	0.3283431349763184
chr17	49318300	49319300	0.21187993111665007
chr17	49318400	49319400	0.621901709078649
chr17	49318500	49319500	0.7681766748567544
chr17	49318600	49319600	1.373228056089928
chr17	49321500	49322500	1.22171625557027
chr17	49321600	49322600	1.4191210458430992
chr17	49321700	49322700	1.2174917604411148
chr17	49321800	49322800	1.0442479606491422
chr17	49321900	49322900	0.7972183165568766
chr17	49322000	49323000	0.4807912336646793
chr17	49322100	49323100	0.2494840203196607
chr17	49322200	49323200	0.27599876880133983
chr17	49322300	49323300	0.3524808243896583
chr17	49322400	49323400	0.8160976793319724
chr17	49322500	49323500	1.1272201640566089
chr17	49322600	49323600	0.7842666732359729
chr17	49322700	49323700	0.8543936623515309
chr17	49322800	49323800	0.9505405884661576
chr17	49322900	49323900	0.4130891586609982
chr17	49323000	49324000	-0.071619566581689
chr17	49323100	49324100	-0.33807579307839153
chr17	49323200	49324200	-0.5431985393067049
chr17	49323300	49324300	-0.4620461369348269
chr17	49323400	49324400	-0.3745860266859856
chr17	49323500	49324500	-0.8038390595420044
chr17	49323600	49324600	-1.262141046311401
chr17	49323700	49324700	-1.408332515238279
chr17	49326300	49327300	0.8947338772159039
chr17	49326400	49327400	1.2927979973643169
chr17	49326500	49327500	1.4421271742937405
chr17	49326600	49327600	1.2925754686449575
chr17	49326700	49327700	0.6690019659625129
chr17	49327900	49328900	-0.07445620037692083
chr17	49328000	49329000	-0.6003234758337147
chr17	49328100	49329100	-0.4607453997171808
chr17	49328200	49329200	-0.53680073026858
chr17	49328300	49329300	-0.2827777975551481
chr17	49328400	49329400	-0.4773018723261465
chr17	49328500	49329500	-0.07903712948403943
chr17	49328600	49329600	-0.3189729633658956
chr17	49328700	49329700	-0.1041796448444609
chr17	49328800	49329800	-0.9912160495828632
chr17	49328900	49329900	-1.4615811507759828
chr17	49329000	49330000	-0.9795018836230218
chr17	49329100	49330100	-0.8467582688566813
chr17	49329200	49330200	-0.5838165164420273
chr17	49329300	49330300	-0.5440302992660786
chr17	49329400	49330400	0.1551226003667442
chr17	49329500	49330500	0.189831368010648
chr17	49329600	49330600	0.1967789403490761
chr17	49329700	49330700	0.2540821088520081
chr17	49329800	49330800	1.265893889944243
chr17	49329900	49330900	1.6280438825272416
chr17	49330000	49331000	2.0140438893306385
chr17	49331200	49332200	-0.3592827927411471
chr17	49331300	49332300	-0.3940698487154749
chr17	49331400	49332400	-0.5224589010761589
chr17	49331500	49332500	-1.083100008745674
chr17	49331600	49332600	-1.4056829736230203
chr17	49331700	49332700	-1.9352273690916464
chr17	49331800	49332800	-1.1192031160500977
chr17	49331900	49332900	-1.2058482872126062
chr17	49332000	49333000	-1.5667006148034173
chr17	49332100	49333100	-1.2700517440871921
chr17	49332200	49333200	-0.8669400910753291
chr17	49332300	49333300	-1.0429077825545627
chr17	49332400	49333400	-1.0103066877307492
chr17	49334800	49335800	-0.36742970256634794
chr17	49334900	49335900	-0.2478810574033356
chr17	49335000	49336000	-1.007750160460823
chr17	49335100	49336100	-0.21709608802845268
chr17	49335200	49336200	-0.1722759788568631
chr17	49335300	49336300	-0.2833851342050348
chr17	49337400	49338400	-0.5071248402286102
chr17	49337500	49338500	-0.12423777343790085
chr17	49337600	49338600	-0.3237867461945329
chr17	49337700	49338700	-1.1809939773057685
chr17	49337800	49338800	-1.6835905763461645
chr17	49337900	49338900	-1.2895693077328196
chr17	49338000	49339000	-1.1845953296206624
chr17	49338100	49339100	-1.1913009495312576
chr17	49338200	49339200	-1.293792137251541
chr17	49342600	49343600	0.16628693818606488
chr17	49342700	49343700	0.18206743940296252
chr17	49342800	49343800	1.5772967305516583
chr17	49342900	49343900	1.901337855723172
chr17	49343000	49344000	1.2456422252674468
chr17	49343100	49344100	1.125238294224363
chr17	49343200	49344200	0.986923750332043
chr17	49343300	49344300	0.8947720095715013
chr17	49343400	49344400	0.4094988968034804
chr17	49343500	49344500	0.38491151223711584
chr17	49345800	49346800	-0.2372303581620344
chr17	49345900	49346900	-0.08685831002341486
chr17	49346000	49347000	-0.09693978330777049
chr17	49346700	49347700	-0.3656278192130542
chr17	49347900	49348900	-0.2778570806412541
chr17	49348500	49349500	-1.4983178876569003
chr17	49348600	49349600	-1.636145018521711
chr17	49348700	49349700	-2.0563446442463387
chr17	49348800	49349800	-2.123290199363172
chr17	49348900	49349900	-2.7789704023571646
chr17	49349000	49350000	-1.7962365994062077
chr17	49349100	49350100	-2.095031471297169
chr17	49349200	49350200	-2.5931522727597485
chr17	49349300	49350300	-2.456835875901445
chr17	49349400	49350400	-1.8088255873700567
chr17	49349500	49350500	-0.6974867306172072
chr17	49351000	49352000	0.4194860628394018
chr17	49351100	49352100	0.19903896087746195
chr17	49351200	49352200	0.6563363632035858
chr17	49351300	49352300	0.2971364775960031
chr17	49351400	49352400	-0.5643739365691415
chr17	49351500	49352500	-0.7375175204135405
chr17	49351600	49352600	-0.6802398309747008
chr17	49351700	49352700	-0.8023806199304004
chr17	49351800	49352800	-0.8858361693937477
chr17	49351900	49352900	-1.2134852052670102
chr17	49352000	49353000	-1.7238708322815512
chr17	49352100	49353100	-2.1125571199179425
chr17	49352200	49353200	-2.8872423144549177
chr17	49352300	49353300	-2.04415885136174
chr17	49352400	49353400	-0.8866513581139205
chr17	49352500	49353500	-0.8199441466092301
chr17	49352600	49353600	-1.1682374316189759
chr17	49352700	49353700	-1.5120351716199658
chr17	49352800	49353800	-1.4894438977392717
chr17	49352900	49353900	-1.0747352395293042
chr17	49353000	49354000	-1.250647261858824
chr17	49353100	49354100	-0.556437052457609
chr17	49353200	49354200	-0.05679471584511074
chr17	49353300	49354300	-0.26428886887917985
chr17	49353400	49354400	-0.34099889641987835
chr17	49353500	49354500	0.15197165984695502
chr17	49353600	49354600	0.6717284170361735
chr17	49354700	49355700	-0.20536171467820627
chr17	49357000	49358000	-0.5667535052977765
chr17	49357100	49358100	-0.9994110772535996
chr17	49357200	49358200	-1.3587255670639988
chr17	49357300	49358300	-1.1850466085976026
chr17	49357400	49358400	-1.2423459856349752
chr17	49357500	49358500	-1.3997428310534572
chr17	49357600	49358600	-1.5524698230946226
chr17	49357700	49358700	-1.83070560373168
chr17	49357800	49358800	-1.9595345684950567
chr17	49357900	49358900	-1.5161741761490153
chr17	49358000	49359000	-0.7006975802572137
chr17	49358100	49359100	-0.2873737289554256
chr17	49358200	49359200	0.2552100246625613
chr17	49358300	49359300	0.6101120346446487
chr17	49358400	49359400	0.4097830186833846
chr17	49358500	49359500	1.1175224738527627
chr17	49358600	49359600	0.823632635850478
chr17	49358700	49359700	1.3050834668024391
chr17	49358800	49359800	1.6196681462733011
chr17	49358900	49359900	1.6134094382510829
chr17	49359000	49360000	1.02823029574196
chr17	49359100	49360100	0.8288647093819499
chr17	49359200	49360200	0.14290635590521758
chr17	49359300	49360300	-0.08736604983824088
chr17	49359400	49360400	0.8677281347837621
chr17	49359500	49360500	-0.8368453492207053
chr17	49359600	49360600	-0.5123059853065365
chr17	49359700	49360700	-0.2783790278980493
chr17	49359800	49360800	-0.457410006677327
chr17	49359900	49360900	-0.7427502688843257
chr17	49360000	49361000	-0.37991278179744464
chr17	49360100	49361100	-0.5595988218055562
chr17	49360200	49361200	-0.10246718225236616
chr17	49360300	49361300	-0.011760072985974023
chr17	49360400	49361400	-1.2251908406289025
chr17	49360500	49361500	-0.5458246418559575
chr17	49360600	49361600	-0.7802465555020686
chr17	49360700	49361700	-1.011854437662673
chr17	49360800	49361800	-0.2630559095276375
chr17	49360900	49361900	0.11575548228615425
chr17	49361000	49362000	0.8907840943078827
chr17	49361100	49362100	0.6342156537312582
chr17	49361200	49362200	1.3529571913494585
chr17	49361300	49362300	1.0613814906645862
chr17	49361400	49362400	1.5118015723831917
chr17	49361500	49362500	1.6659126964418656
chr17	49361600	49362600	1.6960722173649074
chr17	49361700	49362700	0.6443470315968101
chr17	49361800	49362800	-0.4519473495766498
chr17	49361900	49362900	-0.7899227351081354
chr17	49362000	49363000	-1.564983451029001
chr17	49362100	49363100	-1.1676067349327024
chr17	49362200	49363200	-1.7693299158218774
chr17	49362300	49363300	-1.3728359568988049
chr17	49362400	49363400	-1.0850406591368638
chr17	49362500	49363500	-0.5335770878070543
chr17	49362600	49363600	-0.42992339807714863
chr17	49362700	49363700	0.8021801182074424
chr17	49362800	49363800	1.4774915389754606
chr17	49362900	49363900	1.2527732042177728
chr17	49363000	49364000	1.0796569399327722
chr17	49363100	49364100	0.959855648483196
chr17	49363200	49364200	1.1467816231468413
chr17	49363300	49364300	1.6913425169677072
chr17	49363400	49364400	1.9421535377278127
chr17	49363500	49364500	1.6909646902822446
chr17	49363600	49364600	1.5412053744167815
chr17	49363700	49364700	1.3750973974411351
chr17	49363800	49364800	1.366262317383624
chr17	49363900	49364900	1.7487826112281128
chr17	49364000	49365000	1.5949116608613094
chr17	49365100	49366100	1.5946150989607548
chr17	49365200	49366200	1.761516601569069
chr17	49365300	49366300	1.45425941955348
chr17	49365400	49366400	1.5842107848968074
chr17	49365500	49366500	1.4672118948422352
chr17	49365600	49366600	1.8087711769882096
chr17	49365700	49366700	2.147410384751396
chr17	49365800	49366800	2.1142956273887883
chr17	49365900	49366900	2.27535197546726
chr17	49366000	49367000	2.0936159958788596
chr17	49366100	49367100	1.836754256368845
chr17	49366200	49367200	1.8193336756436056
chr17	49366300	49367300	2.1174050755699803
chr17	49366400	49367400	1.6833811461809702
chr17	49366500	49367500	1.7931160340279966
chr17	49366600	49367600	1.7943760668265023
chr17	49366700	49367700	0.9208268990854612
chr17	49366800	49367800	0.5884497580189417
chr17	49366900	49367900	0.5842667580517137
chr17	49367000	49368000	-0.45770829732063506
chr17	49367100	49368100	-0.09225623316421658
chr17	49367200	49368200	0.12969330711080346
chr17	49367300	49368300	-0.04942947479107148
chr17	49367400	49368400	-0.2838657130776987
chr17	49367500	49368500	-0.0353265902464897
chr17	49367600	49368600	-0.5258927819437923
chr17	49367700	49368700	0.07465089960164915
chr17	49367800	49368800	0.3633737449435845
chr17	49367900	49368900	0.8239770626653992
chr17	49368000	49369000	1.8648378057724266
chr17	49368100	49369100	1.7015094926515748
chr17	49368200	49369200	1.4774043736707387
chr17	49368300	49369300	1.7286120309570845
chr17	49368400	49369400	1.3313383136381047
chr17	49368500	49369500	1.4885731761809304
chr17	49368600	49369600	1.7482355962339489
chr17	49368700	49369700	1.4124809233135978
chr17	49368800	49369800	1.2517235582191686
chr17	49368900	49369900	1.2140140473851595
chr17	49369000	49370000	1.628993982958352
chr17	49369100	49370100	1.8328896977207991
chr17	49369200	49370200	1.6411417263651733
chr17	49369300	49370300	1.2365897081363248
chr17	49369400	49370400	1.9058402324199173
chr17	49370500	49371500	1.150881907817106
chr17	49370600	49371600	1.2120757867048049
chr17	49370700	49371700	1.1467345200066883
chr17	49370800	49371800	1.0904699076128186
chr17	49370900	49371900	1.0306455540180892
chr17	49371000	49372000	1.060363771259841
chr17	49372500	49373500	1.6262263829725063
chr17	49372600	49373600	1.87717203250844
chr17	49372700	49373700	1.8386612983397936
chr17	49372800	49373800	2.4002176003153988
chr17	49372900	49373900	2.066504859754504
chr17	49373000	49374000	2.0393868525026964
chr17	49373100	49374100	2.0061623674062603
chr17	49373200	49374200	1.7579901064975367
chr17	49373300	49374300	1.6518623141329485
chr17	49376100	49377100	2.709000126613763
chr17	49376200	49377200	2.6077804668190376
chr17	49376300	49377300	2.743366156362784
chr17	49376400	49377400	2.6370623821292973
chr17	49376500	49377500	2.154544890524161
chr17	49376600	49377600	2.5909340030620904
chr17	49376700	49377700	2.8594420878191573
chr17	49377800	49378800	1.4736186841548395
chr17	49377900	49378900	1.645213503488445
chr17	49378000	49379000	1.9356377880689684
chr17	49378100	49379100	2.1879112071055213
chr17	49378200	49379200	1.97663194963458
chr17	49378300	49379300	1.561119156866946
chr17	49378400	49379400	1.572548510948537
chr17	49378500	49379500	2.077897803343781
chr17	49378600	49379600	1.8578058758383005
chr17	49378700	49379700	2.286805592333062
chr17	49378800	49379800	2.106708524299392
chr17	49378900	49379900	2.3169832530312213
chr17	49379000	49380000	2.3261136483035942
chr17	49379100	49380100	1.8605636711041469
chr17	49379200	49380200	2.0574367270551948
chr17	49379300	49380300	2.997734895898156
chr17	49379400	49380400	2.9114262417083485
chr17	49379500	49380500	2.5274476345586736
chr17	49379600	49380600	3.1346535134601345
chr17	49379700	49380700	3.142602882739969
chr17	49379800	49380800	3.0519469580455425
chr17	49379900	49380900	2.8750389143603097
chr17	49380000	49381000	2.411143852775729
chr17	49380100	49381100	2.998339118680032
chr17	49380200	49381200	2.7515941300879097
chr17	49380300	49381300	2.5061738759814194
chr17	49380400	49381400	2.491136333926572
chr17	49380500	49381500	2.5757228996165296
chr17	49380600	49381600	2.283324499608899
chr17	49380700	49381700	2.3732610562259757
chr17	49380800	49381800	2.1517711215702087
chr17	49380900	49381900	1.939192341426941
chr17	49381000	49382000	2.057015726849099
chr17	49381100	49382100	2.1726530465344003
chr17	49381200	49382200	2.73792825833387
chr17	49381300	49382300	2.386501500573468
chr17	49381400	49382400	2.3972084461478405
chr17	49381500	49382500	1.9713467750498188
chr17	49381600	49382600	1.772751483616789
chr17	49381700	49382700	1.1679138982710149
chr17	49381800	49382800	1.9728174508231235
chr17	49381900	49382900	1.530695217514792
chr17	49382000	49383000	1.9913232008825674
chr17	49382100	49383100	1.888676477489208
chr17	49382200	49383200	1.6172112391042168
chr17	49382300	49383300	1.4488350138074586
chr17	49382400	49383400	1.5079085277392157
chr17	49382500	49383500	2.0916049807051
chr17	49382600	49383600	2.225414409183123
chr17	49382700	49383700	2.740445522332622
chr17	49382800	49383800	2.837371167076144
chr17	49382900	49383900	3.139560291659582
chr17	49383000	49384000	3.235966379626616
chr17	49383100	49384100	2.819934031439844
chr17	49383200	49384200	2.9581687831086314
chr17	49383300	49384300	3.1239455378374426
chr17	49383400	49384400	3.1181491281249762
chr17	49383500	49384500	3.5345710192735966
chr17	49383600	49384600	4.047395023764879
chr17	49383700	49384700	3.847241897959463
chr17	49383800	49384800	2.666712071370364
chr17	49383900	49384900	2.87291796121691
chr17	49384000	49385000	2.927743856575624
chr17	49384100	49385100	2.9487015046435063
chr17	49384200	49385200	2.815481693176473
chr17	49384300	49385300	2.816013652592282
chr17	49384400	49385400	2.261475942578804
chr17	49384500	49385500	1.6281225820022174
chr17	49384600	49385600	1.3097971505952437
chr17	49384700	49385700	0.8201398886120258
chr17	49384800	49385800	1.1249704005316599
chr17	49384900	49385900	1.0191198416911371
chr17	49385000	49386000	0.5480196841929086
chr17	49385100	49386100	1.0893537923010672
chr17	49385200	49386200	1.1481207819941726
chr17	49385300	49386300	0.9253671523701456
chr17	49385400	49386400	1.3189473412276058
chr17	49385500	49386500	0.8542575089985639
chr17	49385600	49386600	0.9531419762977368
chr17	49385700	49386700	1.2854574361748687
chr17	49385800	49386800	1.6449874833420282
chr17	49385900	49386900	1.612592828858271
chr17	49386000	49387000	1.6847954986355502
chr17	49386100	49387100	1.609763974446948
chr17	49386200	49387200	1.5879727411369284
chr17	49386300	49387300	1.4356197890290407
chr17	49386400	49387400	1.7219416872362268
chr17	49386500	49387500	2.198213733604361
chr17	49386600	49387600	1.703897909110318
chr17	49386700	49387700	1.5162387605700127
chr17	49386800	49387800	0.9582036169865942
chr17	49386900	49387900	1.0958039811211098
chr17	49387000	49388000	1.5383707739449377
chr17	49387100	49388100	0.8646755518977527
chr17	49387200	49388200	0.8988664660664433
chr17	49387300	49388300	1.078601269056103
chr17	49387400	49388400	0.4709932387218326
chr17	49387500	49388500	0.2814458173419018
chr17	49387600	49388600	0.8833100681286042
chr17	49387700	49388700	0.9133995911967022
chr17	49387800	49388800	1.3968015778259453
chr17	49387900	49388900	1.2185965868019746
chr17	49388000	49389000	0.31918964635560687
chr17	49388100	49389100	0.5906116582127685
chr17	49388200	49389200	0.7612903310325991
chr17	49388300	49389300	1.3939072489162243
chr17	49388400	49389400	1.3617812275627073
chr17	49388500	49389500	1.4642297653924723
chr17	49388600	49389600	1.1575480234681268
chr17	49388700	49389700	1.1232186228026142
chr17	49389800	49390800	0.3337866841789652
chr17	49389900	49390900	1.0478917603019868
chr17	49390000	49391000	0.9504270766036189
chr17	49390100	49391100	0.866929646574814
chr17	49390200	49391200	0.4007489821664945
chr17	49390300	49391300	-0.2155889710686624
chr17	49391000	49392000	2.106511948170937
chr17	49391100	49392100	2.064145438744751
chr17	49391200	49392200	2.107273786009027
chr17	49391300	49392300	2.118407074467592
chr17	49391400	49392400	1.7513180282541132
chr17	49391500	49392500	1.7585651631661294
chr17	49393200	49394200	0.16693418052207026
chr17	49393300	49394300	0.5812875801314932
chr17	49393400	49394400	0.7340503178418941
chr17	49393500	49394500	0.9093096046487242
chr17	49393600	49394600	1.1996363917941382
chr17	49393700	49394700	1.0889201585191148
chr17	49393800	49394800	0.14718224701259172
chr17	49393900	49394900	0.6400545965690441
chr17	49394000	49395000	1.258887109702302
chr17	49394100	49395100	1.4642901555247885
chr17	49394200	49395200	2.0128856843440373
chr17	49394300	49395300	1.1968366111924125
chr17	49394400	49395400	0.8186231052809706
chr17	49394600	49395600	0.7074693066235671
chr17	49394700	49395700	0.6242552099300674
chr17	49395600	49396600	-0.21627359874577748
chr17	49395800	49396800	-0.31862698297285424
chr17	49396300	49397300	0.2390001268654745
chr17	49396400	49397400	0.08082991415606428
chr17	49396600	49397600	0.2569953694676663
chr17	49396700	49397700	0.1831899463808769
chr17	49396800	49397800	0.5726111501687479
chr17	49396900	49397900	0.6041776156419391
chr17	49397000	49398000	0.8884156163083944
chr17	49397100	49398100	1.4131985624782806
chr17	49397200	49398200	1.1567025951717724
chr17	49397300	49398300	0.9210530252069128
chr17	49399300	49400300	0.3842771382475909
chr17	49399400	49400400	0.7843970643037458
chr17	49399500	49400500	1.2469134828818709
chr17	49399600	49400600	1.5039149975585169
chr17	49399700	49400700	1.5014144514560792
chr17	49399800	49400800	0.8655607357223595
chr17	49401000	49402000	0.8660206237827849
chr17	49401100	49402100	0.8542124211901633
chr17	49401200	49402200	0.9357258370356492
chr17	49401300	49402300	0.922264465479194
chr17	49401400	49402400	1.1659182764786655
chr17	49401500	49402500	1.5740453497744027
chr17	49401600	49402600	1.0362294828727665
chr17	49401700	49402700	0.900103389116126
chr17	49401800	49402800	1.4587799944702846
chr17	49401900	49402900	1.3096264035389729
chr17	49402000	49403000	1.232387577248201
chr17	49402100	49403100	1.5200270565982694
chr17	49402200	49403200	1.5145276948165725
chr17	49402300	49403300	1.4139290160386322
chr17	49402400	49403400	1.7136887021847438
chr17	49402500	49403500	1.2709873483929637
chr17	49403700	49404700	1.7422323734235359
chr17	49403800	49404800	1.905489851017469
chr17	49403900	49404900	1.955217554613496
chr17	49404000	49405000	2.646059597907371
chr17	49404100	49405100	3.5644298834402686
chr17	49404200	49405200	4.227735493991919
chr17	49404300	49405300	4.705695135781299
chr17	49404400	49405400	4.808294450921278
chr17	49404500	49405500	4.455371475332293
chr17	49404600	49405600	4.531054325654389
chr17	49404700	49405700	4.744210294773321
chr17	49404800	49405800	4.649287370451845
chr17	49404900	49405900	4.893571975414422
chr17	49405000	49406000	3.921957823613668
chr17	49405100	49406100	2.9639986811559567
chr17	49405200	49406200	1.9847128635020328
chr17	49405300	49406300	1.4754677461953118
chr17	49405400	49406400	1.7495795617168477
chr17	49405500	49406500	1.748473075814203
chr17	49405600	49406600	0.7564267863015007
chr17	49405700	49406700	0.2475295290637992
chr17	49405800	49406800	0.2223580935830328
chr17	49405900	49406900	-0.16680595350458965
chr17	49406000	49407000	0.41452991844891945
chr17	49406100	49407100	0.6887705441713162
chr17	49406200	49407200	1.2435693829043015
chr17	49406300	49407300	1.5633119473352397
chr17	49406400	49407400	1.2953819178652657
chr17	49406500	49407500	1.5147077163523317
chr17	49406600	49407600	2.2299017362726583
chr17	49406700	49407700	2.3971997217950225
chr17	49406800	49407800	2.314294027609259
chr17	49406900	49407900	2.1916173977587845
chr17	49407000	49408000	2.2810348236118734
chr17	49407100	49408100	2.3381246792163664
chr17	49407200	49408200	2.559866005928455
chr17	49407300	49408300	2.0726724425166974
chr17	49407400	49408400	2.3225104356032777
chr17	49407500	49408500	2.133000467632981
chr17	49407600	49408600	2.637563798042672
chr17	49407700	49408700	2.263027606628785
chr17	49407800	49408800	2.511698503386938
chr17	49407900	49408900	2.4048817609057176
chr17	49408000	49409000	2.53014757275913
chr17	49408100	49409100	3.2153451681153222
chr17	49408200	49409200	3.0213021003372877
chr17	49408300	49409300	3.5837963631427256
chr17	49408400	49409400	4.2247422968681745
chr17	49408500	49409500	4.329831814136037
chr17	49409600	49410600	2.2661395536571813
chr17	49409700	49410700	2.3468338659427954
chr17	49409800	49410800	2.9765076277312605
chr17	49409900	49410900	2.9524724854263638
chr17	49410000	49411000	2.1842334198834137
chr17	49410100	49411100	2.5901082767456183
chr17	49410200	49411200	2.359348784743468
chr17	49410400	49411400	1.6707157037061746
chr17	49411300	49412300	1.939369734356924
chr17	49411400	49412400	1.694140741677849
chr17	49411500	49412500	2.3280597735246364
chr17	49411600	49412600	1.5782188911431492
chr17	49411700	49412700	1.6980077799958102
chr17	49411800	49412800	1.086707166903066
chr17	49411900	49412900	0.832776358727867
chr17	49412000	49413000	1.289832797267197
chr17	49412100	49413100	0.5937200636429426
chr17	49412200	49413200	0.8128753978282501
chr17	49412300	49413300	1.3111160792031051
chr17	49412400	49413400	0.9885921959161892
chr17	49412500	49413500	0.5136419246026791
chr17	49414200	49415200	-3.0421037517659535
chr17	49414300	49415300	-2.393646110528931
chr17	49414400	49415400	-1.4546785125999409
chr17	49414500	49415500	-1.472329857156421
chr17	49414600	49415600	-1.1902857313852488
chr17	49414700	49415700	-0.512023113266045
chr17	49414800	49415800	-0.08155071690096752
chr17	49414900	49415900	0.11505767706328895
chr17	49415000	49416000	0.20938247986474723
chr17	49415100	49416100	0.8548407618448308
chr17	49415200	49416200	1.9123349705475576
chr17	49415300	49416300	1.9044783436316541
chr17	49416400	49417400	1.5058686584991368
chr17	49416500	49417500	2.266322234004928
chr17	49416600	49417600	2.292207156775109
chr17	49416700	49417700	3.068852570934712
chr17	49416800	49417800	2.8160035957280147
chr17	49416900	49417900	2.9487344540014626
chr17	49417000	49418000	2.6039674247851012
chr17	49417100	49418100	2.5177929166480757
chr17	49417200	49418200	1.8717360683881616
chr17	49417300	49418300	1.928377985729603
chr17	49417400	49418400	1.785336435013226
chr17	49419900	49420900	2.1855249318326693
chr17	49420000	49421000	2.054319828823931
chr17	49420100	49421100	1.9543352671193481
chr17	49420200	49421200	1.9631583284345409
chr17	49421300	49422300	0.6981204375258426
chr17	49421400	49422400	1.4576003308784025
chr17	49421500	49422500	1.406859778484988
chr17	49421600	49422600	1.2224490856679036
chr17	49421700	49422700	1.4452628438185224
chr17	49421800	49422800	1.7975284839891037
chr17	49421900	49422900	1.8472753812549287
chr17	49422000	49423000	1.8332911846676796
chr17	49422100	49423100	2.0184180502269657
chr17	49422200	49423200	1.6526844963916536
chr17	49422300	49423300	1.9400708119467287
chr17	49422400	49423400	1.304920824804603
chr17	49422500	49423500	1.4732946597241003
chr17	49424100	49425100	-1.1839038459887845
chr17	49424200	49425200	-1.1841146984189823
chr17	49424300	49425300	-1.7667924925018437
chr17	49424400	49425400	-1.9797162144414824
chr17	49424500	49425500	-1.9405069486059103
chr17	49424600	49425600	-1.8446286777179604
chr17	49424700	49425700	-2.0608363396613205
chr17	49424800	49425800	-1.6078892121697483
chr17	49424900	49425900	-1.6320986835202391
chr17	49425000	49426000	0.13424609778855875
chr17	49425100	49426100	0.6336760796146759
chr17	49425200	49426200	0.7488846376207494
chr17	49425300	49426300	0.771519920738609
chr17	49425400	49426400	0.804443521699476
chr17	49425500	49426500	0.554499548604585
chr17	49425600	49426600	0.37580517772477945
chr17	49425700	49426700	0.45656096363141
chr17	49425800	49426800	0.2739295173072553
chr17	49425900	49426900	0.5140766932328626
chr17	49426000	49427000	0.4696451692402915
chr17	49426100	49427100	0.5863033479498897
chr17	49426200	49427200	0.3451835943047277
chr17	49426300	49427300	-0.6262258296392608
chr17	49426400	49427400	-0.8759761410278039
chr17	49426500	49427500	-0.7024156042517002
chr17	49426600	49427600	-0.7852097442137451
chr17	49426700	49427700	-0.5288553855253335
chr17	49426800	49427800	0.0013490563154345124
chr17	49426900	49427900	0.07183231783468949
chr17	49427000	49428000	-0.24100380177026284
chr17	49427100	49428100	-0.947719342358572
chr17	49427200	49428200	-0.8269470609338213
chr17	49427300	49428300	0.2382471171187976
chr17	49427400	49428400	0.5698973948107656
chr17	49427500	49428500	0.4920892417146834
chr17	49427600	49428600	0.3024001029710668
chr17	49428700	49429700	0.6835877361707007
chr17	49428800	49429800	0.4937867144286644
chr17	49428900	49429900	0.7363208994484635
chr17	49429000	49430000	1.2469289132338903
chr17	49429100	49430100	2.057040218786972
chr17	49429200	49430200	1.6861644510862108
chr17	49429300	49430300	0.9205889718729908
chr17	49429400	49430400	0.7564935167101505
chr17	49429500	49430500	0.6503233906309275
chr17	49429600	49430600	1.090686823619022
chr17	49429700	49430700	1.43791036345612
chr17	49429800	49430800	1.7513373108605952
chr17	49430900	49431900	0.08026581821054446
chr17	49431000	49432000	-0.08585995805358285
chr17	49431100	49432100	0.3105192895189778
chr17	49431200	49432200	0.6044303534920219
chr17	49431300	49432300	1.4283109463878505
chr17	49431400	49432400	1.7425477029268548
chr17	49431500	49432500	2.175506196563546
chr17	49431600	49432600	1.7579701533426244
chr17	49431700	49432700	2.562374919758642
chr17	49431800	49432800	2.112343134096241
chr17	49431900	49432900	2.192636741893923
chr17	49432000	49433000	2.1162936552874387
chr17	49432100	49433100	1.865534961187776
chr17	49432200	49433200	2.0219268147368683
chr17	49432300	49433300	1.4890890163182555
chr17	49432400	49433400	1.579388251942355
chr17	49432500	49433500	1.6218750528112338
chr17	49432600	49433600	1.6383722285966755
chr17	49432700	49433700	0.9430676488229348
chr17	49434100	49435100	-1.762457694727788
chr17	49434200	49435200	-1.1770054384573974
chr17	49434300	49435300	-0.5404303176180102
chr17	49434400	49435400	0.008290837585198005
chr17	49434500	49435500	-0.4953881748949519
chr17	49434600	49435600	-0.2962228455534125
chr17	49434700	49435700	0.30272605924731505
chr17	49434800	49435800	0.033766282853092806
chr17	49434900	49435900	0.3951821081702935
chr17	49435000	49436000	1.1380421256637365
chr17	49435100	49436100	1.012620746513576
chr17	49435200	49436200	0.8786448677653595
chr17	49435300	49436300	0.5551948737875335
chr17	49435400	49436400	-0.07629873854231232
chr17	49435500	49436500	0.3630734903209018
chr17	49435600	49436600	0.2061532020033448
chr17	49435700	49436700	-0.15718061772444622
chr17	49435800	49436800	-0.099118504168577
chr17	49435900	49436900	-0.6301177656180289
chr17	49436000	49437000	-0.7775339224717144
chr17	49436100	49437100	0.016859108343606658
chr17	49436200	49437200	0.9983503605437244
chr17	49436300	49437300	0.8993063102427751
chr17	49436400	49437400	0.9035549413078132
chr17	49436500	49437500	1.35200550413919
chr17	49436600	49437600	1.0870511669831693
chr17	49436700	49437700	0.3212526843990178
chr17	49436800	49437800	0.2474618657608542
chr17	49436900	49437900	0.3403095223011768
chr17	49437000	49438000	0.2477522638675404
chr17	49437100	49438100	-0.30861096023760565
chr17	49437200	49438200	-1.009229004712436
chr17	49437300	49438300	-1.1599953933643925
chr17	49437400	49438400	-1.3547742988070972
chr17	49437500	49438500	-1.7408330523454378
chr17	49437600	49438600	-1.3003469503197949
chr17	49437700	49438700	-0.15013898184994598
chr17	49437800	49438800	0.1490166338051296
chr17	49437900	49438900	0.1966708434459143
chr17	49438000	49439000	0.45785253287257127
chr17	49438100	49439100	0.8457773442978569
chr17	49438200	49439200	1.593484535810161
chr17	49438300	49439300	2.0710209814215665
chr17	49438400	49439400	1.7007626765657335
chr17	49438500	49439500	0.6863207985125991
chr17	49438600	49439600	1.69213884888008
chr17	49438700	49439700	1.2599008098968432
chr17	49438800	49439800	1.594051387104911
chr17	49438900	49439900	1.7117646815638232
chr17	49439000	49440000	1.6577613025522937
chr17	49439100	49440100	1.6088419595868049
chr17	49439200	49440200	1.0813088663372012
chr17	49439300	49440300	0.15438689973404282
chr17	49439400	49440400	0.8752338112452677
chr17	49439500	49440500	1.4955472549436446
chr17	49439600	49440600	0.5291540802005111
chr17	49439700	49440700	0.8530763268028483
chr17	49439800	49440800	0.7389682033296582
chr17	49439900	49440900	0.6451770856767312
chr17	49440000	49441000	0.588253368810144
chr17	49440100	49441100	0.6092825411340679
chr17	49440200	49441200	0.4947985983652731
chr17	49440300	49441300	1.7132448154730964
chr17	49440400	49441400	1.6087436174623009
chr17	49440500	49441500	1.4895162722503024
chr17	49440600	49441600	1.9588177773578868
chr17	49440700	49441700	2.257248772407957
chr17	49440800	49441800	2.087291906547044
chr17	49440900	49441900	1.8105854383837847
chr17	49441000	49442000	1.674627652519667
chr17	49441100	49442100	1.3393489994993573
chr17	49441200	49442200	1.338614022492677
chr17	49441300	49442300	1.1623481750712603
chr17	49441400	49442400	1.6007290710467637
chr17	49441500	49442500	1.84464972504808
chr17	49441600	49442600	1.9226163455252043
chr17	49441700	49442700	1.5046788499152024
chr17	49441800	49442800	1.3621217636067615
chr17	49441900	49442900	1.7818167079239742
chr17	49442000	49443000	2.0116723569542265
chr17	49442100	49443100	2.1224461062446682
chr17	49442200	49443200	1.882221905164905
chr17	49442300	49443300	2.0839014669044937
chr17	49442400	49443400	1.4760238185647412
chr17	49442500	49443500	1.6975640387092064
chr17	49442600	49443600	1.6395820467271205
chr17	49442700	49443700	1.4735038021443618
chr17	49442800	49443800	1.9101384044407903
chr17	49442900	49443900	1.775606162967084
chr17	49443000	49444000	0.59563168965043
chr17	49443100	49444100	0.6051626900937216
chr17	49443200	49444200	0.604846723961859
chr17	49443300	49444300	0.19169175956985435
chr17	49443400	49444400	0.5214075962696073
chr17	49443500	49444500	0.2112880612616269
chr17	49443600	49444600	0.06735273935115782
chr17	49443700	49444700	-0.06010531914044739
chr17	49443800	49444800	-0.4523969153645743
chr17	49444400	49445400	2.951137642257436
chr17	49444500	49445500	2.570601825190625
chr17	49444600	49445600	1.7909401332839323
chr17	49444700	49445700	1.1924873837294936
chr17	49444800	49445800	1.3394942875096618
chr17	49444900	49445900	1.5312475863803718
chr17	49445000	49446000	1.4940250314204537
chr17	49445100	49446100	1.4330850835047897
chr17	49445200	49446200	0.4948175958815466
chr17	49445300	49446300	0.3219232499437112
chr17	49445400	49446400	0.3875440668558789
chr17	49445500	49446500	0.16460158251719825
chr17	49445600	49446600	0.19824088400523668
chr17	49445700	49446700	0.6768771900394998
chr17	49445800	49446800	-0.7107828107106725
chr17	49445900	49446900	-0.9017916213874128
chr17	49446000	49447000	-1.2315677745621798
chr17	49446100	49447100	-1.0790940324810825
chr17	49446200	49447200	-0.7226025909610728
chr17	49446300	49447300	-0.9144912953622852
chr17	49446400	49447400	-1.0214672829213205
chr17	49446500	49447500	-2.459298406213381
chr17	49446600	49447600	-1.9577412230307358
chr17	49446700	49447700	-1.6652520024123312
chr17	49446800	49447800	-0.7429998239321493
chr17	49446900	49447900	-0.9778778107393458
chr17	49447000	49448000	-0.7614501929291219
chr17	49447100	49448100	-0.8010429077583239
chr17	49447200	49448200	-0.6023022685650388
chr17	49447300	49448300	-0.30122982928623154
chr17	49447400	49448400	-0.4760425692246085
chr17	49447500	49448500	1.3954328368145368
chr17	49447600	49448600	1.7807971982245985
chr17	49447700	49448700	1.4959869177687768
chr17	49447800	49448800	2.006128586529912
chr17	49447900	49448900	1.9759046066063712
chr17	49448000	49449000	1.44925930965473
chr17	49448100	49449100	1.4404331175282759
chr17	49448200	49449200	1.2312024582675096
chr17	49448300	49449300	1.141420975563374
chr17	49448400	49449400	1.0405036172976307
chr17	49449500	49450500	1.557448620014004
chr17	49449600	49450600	1.8961029556858064
chr17	49449700	49450700	2.7019992466545686
chr17	49449800	49450800	2.815022093082572
chr17	49449900	49450900	3.6982455490075448
chr17	49450000	49451000	3.317414804528088
chr17	49450100	49451100	3.9897019902283937
chr17	49450200	49451200	4.256028777118983
chr17	49450300	49451300	4.535842090515914
chr17	49450400	49451400	4.098130947144749
chr17	49450500	49451500	3.836088930101904
chr17	49450600	49451600	3.370228351611087
chr17	49450700	49451700	3.336056841858041
chr17	49450800	49451800	3.2930076634561503
chr17	49451300	49452300	2.223379800327953
chr17	49451400	49452400	2.6267635192631014
chr17	49451500	49452500	3.3068273080861994
chr17	49451600	49452600	3.7351684209336464
chr17	49451700	49452700	3.2980092049331424
chr17	49451800	49452800	3.420056900040024
chr17	49451900	49452900	3.4515158228552383
chr17	49452000	49453000	2.8766151042144252
chr17	49452100	49453100	3.1217934295515906
chr17	49452200	49453200	2.844317138723542
chr17	49452300	49453300	2.2532974134238732
chr17	49452400	49453400	2.581227151695793
chr17	49452500	49453500	1.7430932042180174
chr17	49452600	49453600	1.5520209832503988
chr17	49452700	49453700	1.6229447184313608
chr17	49452800	49453800	1.8008907914049568
chr17	49452900	49453900	1.9875557163812392
chr17	49453000	49454000	2.1051368607699703
chr17	49453100	49454100	2.4612886554615505
chr17	49453200	49454200	3.026588638191933
chr17	49453300	49454300	3.4173080715331943
chr17	49453400	49454400	2.666095535368992
chr17	49453500	49454500	3.181634486328208
chr17	49453600	49454600	3.1733587968534898
chr17	49453700	49454700	3.6849275383414417
chr17	49453800	49454800	2.8645059331098035
chr17	49453900	49454900	2.1409289722208564
chr17	49454000	49455000	2.011445599185432
chr17	49454100	49455100	1.2369067504570466
chr17	49454200	49455200	0.3993441828346135
chr17	49454300	49455300	0.5051511675542569
chr17	49454400	49455400	0.29970537943490605
chr17	49454500	49455500	0.7822633778560187
chr17	49454600	49455600	0.6991180345640556
chr17	49454700	49455700	0.40803745727071694
chr17	49454800	49455800	0.16512202243733454
chr17	49454900	49455900	0.4870534132321431
chr17	49455000	49456000	0.5021387077313065
chr17	49455100	49456100	0.9920753309964184
chr17	49455200	49456200	0.8715759276227051
chr17	49455300	49456300	0.6743651236397874
chr17	49455400	49456400	0.8736568954142864
chr17	49455500	49456500	0.07368749512542015
chr17	49455600	49456600	0.06038581360869433
chr17	49455700	49456700	-0.5264669441112999
chr17	49455800	49456800	-0.6072614205419917
chr17	49455900	49456900	-1.1825078646013705
chr17	49456000	49457000	-1.185069519715573
chr17	49456100	49457100	-1.7356021590190165
chr17	49456200	49457200	-0.9422269544805136
chr17	49456300	49457300	-0.8675377903341583
chr17	49456400	49457400	-0.597717640354719
chr17	49456500	49457500	-0.4660197476987519
chr17	49456600	49457600	-0.36940751513587344
chr17	49456700	49457700	-0.4535020885457616
chr17	49456800	49457800	-0.14932367763434015
chr17	49456900	49457900	0.08726456274845767
chr17	49457000	49458000	-0.23686276301372788
chr17	49457100	49458100	0.13281339888748253
chr17	49457200	49458200	0.3164818023530261
chr17	49457300	49458300	0.4046553509576615
chr17	49457400	49458400	0.1889645637414859
chr17	49457500	49458500	0.31580539208760666
chr17	49457600	49458600	-0.10725148379531198
chr17	49457700	49458700	0.8906676606379441
chr17	49457800	49458800	1.3223493207157395
chr17	49457900	49458900	1.80756764385494
chr17	49459300	49460300	-1.3849483962503095
chr17	49459400	49460400	-1.7316014961215769
chr17	49459500	49460500	-1.1961771990104728
chr17	49459600	49460600	-1.3160883759969817
chr17	49459700	49460700	-1.5762813079324751
chr17	49459800	49460800	-1.1891718059611132
chr17	49459900	49460900	-1.1928103041672071
chr17	49460000	49461000	-0.6147740120195377
chr17	49460100	49461100	-0.3509592511232265
chr17	49460200	49461200	-0.7721528494147017
chr17	49460300	49461300	-0.3828930511306257
chr17	49460400	49461400	-0.2907785979623477
chr17	49460500	49461500	-0.35580822578389737
chr17	49460600	49461600	-0.20659877417424075
chr17	49460700	49461700	0.03716472631877228
chr17	49460800	49461800	0.10900159331519924
chr17	49460900	49461900	0.2457412248669672
chr17	49461000	49462000	0.044818711465473365
chr17	49461100	49462100	0.23797527819100645
chr17	49461200	49462200	0.5626159428962474
chr17	49461300	49462300	0.13961236040392438
chr17	49461400	49462400	0.3835556415088853
chr17	49461500	49462500	-0.4832891356421441
chr17	49461600	49462600	-0.7772819181156501
chr17	49461700	49462700	-1.0985286491529238
chr17	49461800	49462800	-1.387165665588789
chr17	49461900	49462900	-1.5956197683101772
chr17	49463000	49464000	0.3974819698738699
chr17	49463100	49464100	0.7406281585057424
chr17	49463200	49464200	0.3598382923379392
chr17	49463300	49464300	1.0459623809145564
chr17	49463400	49464400	1.1657507718581246
chr17	49463500	49464500	1.5485649218972064
chr17	49463600	49464600	0.8608760878243735
chr17	49463700	49464700	0.706701449199585
chr17	49463800	49464800	1.1721024472406734
chr17	49463900	49464900	0.9873602732455136
chr17	49464000	49465000	1.376960557138707
chr17	49464100	49465100	1.2749398939868355
chr17	49464200	49465200	0.8360039606839513
chr17	49464300	49465300	0.6319108732195939
chr17	49464400	49465400	1.1304786783808722
chr17	49464500	49465500	1.7440579826258311
chr17	49464600	49465600	2.8493085472746063
chr17	49464700	49465700	2.6974766101905767
chr17	49464800	49465800	2.4782828344341166
chr17	49464900	49465900	2.6328150568022948
chr17	49465000	49466000	2.2918650176340196
chr17	49465100	49466100	2.2719264677723965
chr17	49465200	49466200	2.57670494221713
chr17	49465300	49466300	2.2819285915637164
chr17	49465400	49466400	2.4945857043842814
chr17	49465500	49466500	2.134509392662146
chr17	49465600	49466600	0.8373178550764554
chr17	49465700	49466700	1.2813201734080877
chr17	49465800	49466800	1.0989065007607552
chr17	49465900	49466900	0.8684547019618442
chr17	49466000	49467000	0.7986346574872448
chr17	49466100	49467100	0.29455977809579753
chr17	49466200	49467200	0.7977515440326113
chr17	49466300	49467300	0.6185463605809662
chr17	49466400	49467400	-0.3117003071320774
chr17	49466500	49467500	-0.5251832871407828
chr17	49466600	49467600	0.5143597949431347
chr17	49466700	49467700	0.15223162763702647
chr17	49466800	49467800	0.009338711086365666
chr17	49466900	49467900	-0.061987095205660925
chr17	49467000	49468000	-0.0480071243793282
chr17	49467100	49468100	0.4738145017809935
chr17	49467200	49468200	-0.034359620861062375
chr17	49467600	49468600	0.3733741850196286
chr17	49467700	49468700	0.6907299202010028
chr17	49467800	49468800	0.589720096697332
chr17	49467900	49468900	0.8278125391056385
chr17	49468000	49469000	1.3049092060284444
chr17	49468100	49469100	1.1861777894647079
chr17	49468200	49469200	1.119119540504322
chr17	49468300	49469300	1.4036368947423927
chr17	49468400	49469400	1.0586917285751225
chr17	49468500	49469500	1.8160731380753072
chr17	49468600	49469600	1.6151420416204223
chr17	49468700	49469700	1.5925714676919218
chr17	49468800	49469800	1.8187943781166087
chr17	49468900	49469900	1.82250247168865
chr17	49469000	49470000	1.4397025764718745
chr17	49469100	49470100	1.9000470468283792
chr17	49469200	49470200	2.122207155620608
chr17	49470000	49471000	1.8840370624682086
chr17	49470100	49471100	1.5748674452242792
chr17	49470200	49471200	1.1160960286139008
chr17	49470300	49471300	1.1310346789428836
chr17	49470400	49471400	0.9343981202199112
chr17	49470500	49471500	0.6892537968456054
chr17	49470600	49471600	0.5921388235018611
chr17	49470700	49471700	0.811427628941237
chr17	49470800	49471800	0.7844312697360593
chr17	49470900	49471900	0.5965979326055446
chr17	49471000	49472000	0.6432173843647139
chr17	49471100	49472100	0.7648951783706404
chr17	49471600	49472600	-0.7216143311704392
chr17	49471700	49472700	-0.4606866277219085
chr17	49471800	49472800	-0.1327102462731634
chr17	49471900	49472900	-0.12279986953434174
chr17	49472000	49473000	0.13334642535303667
chr17	49472100	49473100	0.8196882414077901
chr17	49472200	49473200	0.852877820066996
chr17	49472300	49473300	0.4626751297900559
chr17	49472400	49473400	0.30171349785576024
chr17	49472500	49473500	-0.3807602808143834
chr17	49472600	49473600	0.02923327529919265
chr17	49472700	49473700	0.22566445875343424
chr17	49472800	49473800	0.6029956410461919
chr17	49472900	49473900	0.9322428724839612
chr17	49473000	49474000	0.39351283408641075
chr17	49473100	49474100	-0.20712835038269944
chr17	49473200	49474200	0.2340455695043163
chr17	49473300	49474300	0.7846352408182672
chr17	49473400	49474400	0.1866751391023656
chr17	49473500	49474500	1.1737601519804342
chr17	49473600	49474600	1.4030015091598158
chr17	49473700	49474700	0.9122251538981416
chr17	49473800	49474800	0.08392377344510935
chr17	49473900	49474900	-0.3868694968883005
chr17	49474000	49475000	0.2860624644606173
chr17	49474100	49475100	0.569436563585063
chr17	49474200	49475200	0.5087854075675443
chr17	49474300	49475300	0.5164703923416911
chr17	49474400	49475400	0.775801661045028
chr17	49474500	49475500	0.4003714009584192
chr17	49474600	49475600	0.19187938014118652
chr17	49474700	49475700	-0.028643958630965388
chr17	49474800	49475800	0.16686084936970288
chr17	49474900	49475900	0.9067834563352102
chr17	49475000	49476000	0.5116222354633878
chr17	49475100	49476100	0.3038606106380709
chr17	49475200	49476200	0.09712132814968844
chr17	49475300	49476300	0.005544022270420122
chr17	49475400	49476400	0.016472069394795796
chr17	49475500	49476500	0.24953309043321306
chr17	49475600	49476600	0.420031011723704
chr17	49475700	49476700	0.7909423648120767
chr17	49475800	49476800	0.9693953495950332
chr17	49475900	49476900	0.35771639376042763
chr17	49476000	49477000	0.5478994590999454
chr17	49476100	49477100	0.4999760673839724
chr17	49476200	49477200	0.8347700766131748
chr17	49476300	49477300	1.0744085791917002
chr17	49476400	49477400	0.8690765590787303
chr17	49476500	49477500	0.7020667866968425
chr17	49476600	49477600	0.2919654918397707
chr17	49476700	49477700	0.25332862521837113
chr17	49476800	49477800	-0.23711325898202065
chr17	49476900	49477900	0.08633622975625184
chr17	49477000	49478000	0.34283496087751425
chr17	49477100	49478100	0.6030484609065306
chr17	49477200	49478200	0.3575198342336978
chr17	49477300	49478300	0.20676010225030528
chr17	49477400	49478400	0.5581142554460535
chr17	49477500	49478500	0.6748841818945602
chr17	49477600	49478600	1.1917348020248173
chr17	49477700	49478700	0.9457053042229407
chr17	49477800	49478800	1.0422766055823134
chr17	49477900	49478900	0.7887307112202044
chr17	49478000	49479000	0.7841078417213231
chr17	49478100	49479100	0.8087975728564627
chr17	49478200	49479200	1.064885634772756
chr17	49478300	49479300	0.32147724637901715
chr17	49478400	49479400	0.17293370335049393
chr17	49478500	49479500	0.09341396202116647
chr17	49478600	49479600	-0.3528100246235824
chr17	49478700	49479700	-0.08528477778477939
chr17	49478800	49479800	0.024356439640787986
chr17	49478900	49479900	0.05763045542430534
chr17	49479000	49480000	-0.46806990559465267
chr17	49479100	49480100	-0.8550471775934152
chr17	49479200	49480200	-1.5221614623818138
chr17	49481800	49482800	-0.4370151545164747
chr17	49481900	49482900	-0.9940950837195396
chr17	49482000	49483000	-0.6945707325729346
chr17	49482100	49483100	-0.2730102099680103
chr17	49482200	49483200	0.32407288904055265
chr17	49482300	49483300	0.8301480992783041
chr17	49482400	49483400	1.2928038540789308
chr17	49482500	49483500	0.8855384147851578
chr17	49482600	49483600	1.3600994101023731
chr17	49482700	49483700	1.6468349067255321
chr17	49482800	49483800	1.578777336891355
chr17	49482900	49483900	1.901859398685373
chr17	49483000	49484000	1.387083477663999
chr17	49483100	49484100	1.635482853562266
chr17	49483200	49484200	1.5256615983139292
chr17	49483300	49484300	1.673879908766375
chr17	49483400	49484400	1.4424696830206494
chr17	49483500	49484500	1.6458365132893606
chr17	49483600	49484600	1.3654404667670967
chr17	49483700	49484700	1.5599501589661509
chr17	49484800	49485800	1.4185341797828181
chr17	49484900	49485900	1.6528658771938636
chr17	49485000	49486000	1.3629907576933287
chr17	49485100	49486100	1.3234778827429885
chr17	49485200	49486200	1.1652606901023697
chr17	49485300	49486300	1.174116466825817
chr17	49485400	49486400	1.2681767663492078
chr17	49485500	49486500	1.2737893092202135
chr17	49485600	49486600	1.3615835601370272
chr17	49485700	49486700	1.5855124516205403
chr17	49485800	49486800	1.8194150357411685
chr17	49487700	49488700	2.0998341028117884
chr17	49487800	49488800	1.4304357294923529
chr17	49487900	49488900	1.826601065229729
chr17	49488000	49489000	2.182003494878963
chr17	49488100	49489100	2.238818472423516
chr17	49488200	49489200	2.0738103211320835
chr17	49488300	49489300	2.041275873336484
chr17	49488400	49489400	1.3440383511766194
chr17	49488500	49489500	0.9155958587806062
chr17	49488600	49489600	0.3922463586675096
chr17	49488700	49489700	0.1803335143194132
chr17	49488800	49489800	0.9079685093939888
chr17	49488900	49489900	0.7947173377670309
chr17	49489000	49490000	0.8010782458308553
chr17	49489100	49490100	1.0739385989074308
chr17	49489200	49490200	0.6485875791983813
chr17	49489300	49490300	0.8523530290605628
chr17	49489400	49490400	0.9017976398619046
chr17	49489500	49490500	1.577850048209364
chr17	49489600	49490600	2.0647729198453475
chr17	49489700	49490700	2.0506175559576967
chr17	49489800	49490800	1.95275295236044
chr17	49489900	49490900	1.6815393459646075
chr17	49490000	49491000	1.3539463549783533
chr17	49490100	49491100	0.7887115091818233
chr17	49490200	49491200	1.3260374938521715
chr17	49490900	49491900	2.3884221568862034
chr17	49491000	49492000	2.3913083648573106
chr17	49491100	49492100	3.2329232521524136
chr17	49491200	49492200	3.020054682826612
chr17	49491300	49492300	3.3169057214255657
chr17	49491400	49492400	3.4063566667894305
chr17	49491500	49492500	3.704668477105661
chr17	49491600	49492600	3.3768864582188614
chr17	49491700	49492700	3.1718953429572707
chr17	49491800	49492800	3.01279130073524
chr17	49491900	49492900	2.098553901370275
chr17	49492000	49493000	2.311654352062416
chr17	49492100	49493100	1.7574222907422874
chr17	49492200	49493200	2.4788823819716166
chr17	49492300	49493300	2.407846038866745
chr17	49492400	49493400	2.536215387027955
chr17	49492500	49493500	1.925796498569361
chr17	49492600	49493600	1.770156572682262
chr17	49492700	49493700	2.2735952997274342
chr17	49492800	49493800	2.4101123680208327
chr17	49492900	49493900	2.8032967218295464
chr17	49493000	49494000	2.851157173491504
chr17	49493100	49494100	2.606309639628232
chr17	49493200	49494200	2.01201305620562
chr17	49493300	49494300	1.7099408931524829
chr17	49493400	49494400	1.316813578321942
chr17	49493500	49494500	2.2021292068432947
chr17	49493600	49494600	2.16180522654203
chr17	49493700	49494700	1.7406860292836224
chr17	49493800	49494800	1.7244409959374292
chr17	49493900	49494900	1.5906153984528153
chr17	49494000	49495000	1.3550428994969934
chr17	49494100	49495100	1.789088943239482
chr17	49494200	49495200	2.1444831344130986
chr17	49494300	49495300	2.2623133079710187
chr17	49494400	49495400	0.9117314151377804
chr17	49494500	49495500	1.3318406506771203
chr17	49494600	49495600	2.211062622274604
chr17	49494700	49495700	3.3998777020557167
chr17	49494800	49495800	4.426889962923744
chr17	49494900	49495900	5.6841257579980695
chr17	49495000	49496000	6.379206327636482
chr17	49495100	49496100	5.928812955933036
chr17	49495200	49496200	6.143373711620018
chr17	49495300	49496300	6.256387109759067
chr17	49495400	49496400	7.786528225091046
chr17	49495500	49496500	7.172012946085608
chr17	49495600	49496600	7.127582530697437
chr17	49495700	49496700	6.5985160232983695
chr17	49495800	49496800	6.049747480660956
chr17	49495900	49496900	4.9156452132270845
chr17	49497000	49498000	2.4625711648765565
chr17	49497100	49498100	3.212866448880607
chr17	49497200	49498200	3.490312040564909
chr17	49497300	49498300	3.168701457837172
chr17	49497400	49498400	3.4119744506695566
chr17	49497500	49498500	2.7602191405946956
chr17	49497600	49498600	2.5364690018476974
chr17	49497700	49498700	2.791614402474876
chr17	49497800	49498800	2.729572147236752
chr17	49497900	49498900	2.490786219059021
chr17	49498000	49499000	2.2863927079258937
chr17	49498100	49499100	2.139059025561711
chr17	49498200	49499200	2.269516552272611
chr17	49498300	49499300	2.6778600532448835
chr17	49498400	49499400	2.5712884147479493
chr17	49498500	49499500	3.2231440616519085
chr17	49498600	49499600	3.3648169134957184
chr17	49498700	49499700	3.337500146730916
chr17	49498800	49499800	3.2881536006877097
chr17	49498900	49499900	3.8237844049450183
chr17	49499000	49500000	3.9895958571264485
chr17	49499100	49500100	3.9627038863381374
chr17	49499300	49500300	2.910821177235395
chr17	49499400	49500400	2.653842129238124
chr17	49499500	49500500	2.3275861387463936
chr17	49499600	49500600	2.4433710015648407
chr17	49499700	49500700	2.2113074319385118
chr17	49499800	49500800	2.014181669752348
chr17	49499900	49500900	1.624465897509766
chr17	49500000	49501000	0.9869547152127996
chr17	49500100	49501100	0.6043138496528532
chr17	49502100	49503100	4.133213508040041
chr17	49502200	49503200	3.4693816919882705
chr17	49502300	49503300	3.8220157223555775
chr17	49502400	49503400	3.271865055036604
chr17	49502500	49503500	3.7517749555527793
chr17	49502600	49503600	4.190698678413871
chr17	49502700	49503700	4.3998987867177615
chr17	49502800	49503800	3.2401598863450407
chr17	49502900	49503900	3.1296702253421835
chr17	49503000	49504000	3.2622102161116366
chr17	49503100	49504100	3.9744585950516953
chr17	49503200	49504200	3.9417344869922695
chr17	49503300	49504300	3.641011748885321
chr17	49503400	49504400	4.28061402287122
chr17	49503500	49504500	2.985778164955756
chr17	49503600	49504600	2.7630700974056905
chr17	49503700	49504700	2.8692295031986434
chr17	49504800	49505800	2.2774546452375133
chr17	49504900	49505900	2.2436217510008745
chr17	49505000	49506000	2.5679087551830206
chr17	49505100	49506100	2.2411627826337104
chr17	49505200	49506200	1.8471460117486576
chr17	49505300	49506300	1.3632384006148903
chr17	49505400	49506400	2.6840598206460564
chr17	49505500	49506500	3.6421925978211553
chr17	49505600	49506600	4.2132224676829315
chr17	49506700	49507700	3.181649770654308
chr17	49506800	49507800	2.5112119036396687
chr17	49506900	49507900	2.8288857201587514
chr17	49507000	49508000	2.8066628296752145
chr17	49507100	49508100	3.1189020753891468
chr17	49507200	49508200	2.9932178446592217
chr17	49507300	49508300	3.26576247579478
chr17	49507400	49508400	3.3925145976633857
chr17	49507500	49508500	3.260432768725374
chr17	49507600	49508600	3.6292405542012016
chr17	49507700	49508700	3.1506948454687818
chr17	49507800	49508800	3.3744531600423526
chr17	49507900	49508900	3.3637737577527482
chr17	49508000	49509000	3.00851144279267
chr17	49508100	49509100	2.6344808392382943
chr17	49508200	49509200	2.557759764313881
chr17	49508300	49509300	2.1133713053575405
chr17	49508400	49509400	1.9151974206945321
chr17	49508500	49509500	2.373614946982209
chr17	49508600	49509600	2.4169207551896155
chr17	49508700	49509700	3.06244572205548
chr17	49508800	49509800	3.965192414485916
chr17	49508900	49509900	3.893226338241179
chr17	49509000	49510000	3.3492611611319205
chr17	49509100	49510100	3.0231953018893964
chr17	49509200	49510200	3.1389513830525897
chr17	49509300	49510300	2.9914040313739503
chr17	49509400	49510400	3.2369791280899047
chr17	49509500	49510500	3.2327113584952887
chr17	49509600	49510600	3.6496824012246383
chr17	49509700	49510700	3.3459483438480357
chr17	49509800	49510800	2.4122682238205493
chr17	49509900	49510900	2.354745626502378
chr17	49510000	49511000	3.0094582402798986
chr17	49510100	49511100	3.2660154373024888
chr17	49510200	49511200	3.1968703939178247
chr17	49510300	49511300	3.3100381539294705
chr17	49511400	49512400	3.1662294187875015
chr17	49511500	49512500	3.145082110483573
chr17	49511600	49512600	3.232454121573895
chr17	49511700	49512700	3.2061201637303607
chr17	49511800	49512800	3.936918488001039
chr17	49511900	49512900	5.16601112190699
chr17	49512000	49513000	5.230245123672828
chr17	49512100	49513100	4.713628446637073
chr17	49512200	49513200	4.945914305211399
chr17	49512300	49513300	5.4580600851331305
chr17	49512400	49513400	6.121783760979669
chr17	49512500	49513500	6.525875471018754
chr17	49512600	49513600	5.9826190858207475
chr17	49512700	49513700	5.95856877465809
chr17	49512800	49513800	5.533266646150072
chr17	49512900	49513900	4.700249702006127
chr17	49513000	49514000	3.8081981276355283
chr17	49513100	49514100	3.7394233269820387
chr17	49513200	49514200	3.972942459506234
chr17	49513300	49514300	3.4814836812412433
chr17	49513400	49514400	3.0385682408080195
chr17	49513500	49514500	2.5467433172382874
chr17	49513600	49514600	2.5017561273747853
chr17	49513700	49514700	3.243041383722946
chr17	49513800	49514800	2.6272520951558818
chr17	49513900	49514900	1.8284897564198608
chr17	49514000	49515000	2.037645774664472
chr17	49514100	49515100	2.0299666883623027
chr17	49514200	49515200	1.646527537820777
chr17	49514300	49515300	1.7541714887223514
chr17	49514400	49515400	2.3063965492252327
chr17	49514500	49515500	2.4111263900605486
chr17	49514600	49515600	2.7233400379324846
chr17	49514700	49515700	2.502190932659083
chr17	49514800	49515800	2.8338325665584074
chr17	49514900	49515900	2.7276881560938646
chr17	49515000	49516000	2.6426573738809487
chr17	49515100	49516100	2.3610651513364647
chr17	49515200	49516200	2.1879014095053773
chr17	49515300	49516300	1.9687140772003842
chr17	49515400	49516400	1.464585759471866
chr17	49515500	49516500	1.7919647091571391
chr17	49515600	49516600	1.7754855101495817
chr17	49515700	49516700	0.9400152001204573
chr17	49515800	49516800	1.2194549091496631
chr17	49515900	49516900	1.6612237078631378
chr17	49516000	49517000	1.433679723602574
chr17	49516100	49517100	1.826566626329989
chr17	49516200	49517200	2.289978202214254
chr17	49516300	49517300	2.294182909637243
chr17	49516400	49517400	2.0234524768739104
chr17	49516500	49517500	1.8760325828990911
chr17	49516600	49517600	2.177959606913724
chr17	49516700	49517700	3.2449258558242864
chr17	49516800	49517800	2.91287590140238
chr17	49516900	49517900	2.041149354071306
chr17	49517000	49518000	2.316612041315265
chr17	49517100	49518100	2.0544944142249544
chr17	49517200	49518200	1.9521942221936068
chr17	49517300	49518300	1.8929844851038504
chr17	49517400	49518400	1.8066214434844443
chr17	49517800	49518800	2.3840952488593627
chr17	49517900	49518900	1.931632081133634
chr17	49518000	49519000	2.4640971471078834
chr17	49518100	49519100	2.371909033307658
chr17	49518200	49519200	3.036221114473338
chr17	49518300	49519300	3.1794740443045275
chr17	49518400	49519400	3.4223774430665266
chr17	49518500	49519500	3.395039745755583
chr17	49518600	49519600	3.3225970889076586
chr17	49518700	49519700	2.6960404571839143
chr17	49518800	49519800	2.150886019900155
chr17	49518900	49519900	2.4988895781911413
chr17	49519000	49520000	2.2199647406263012
chr17	49519100	49520100	1.9463598850855552
chr17	49519200	49520200	1.3464740130666004
chr17	49519300	49520300	1.0862609390670028
chr17	49519400	49520400	1.198332625287416
chr17	49519500	49520500	1.3122515350097848
chr17	49519600	49520600	1.1081905275265047
chr17	49519700	49520700	1.31861632894106
chr17	49519800	49520800	1.107892428634939
chr17	49519900	49520900	1.0985250404484042
chr17	49520000	49521000	0.9181418496182312
chr17	49520100	49521100	0.8479425340801894
chr17	49520200	49521200	0.5246921777088278
chr17	49520300	49521300	0.9029591394175036
chr17	49520400	49521400	1.0603873960529722
chr17	49520500	49521500	1.0560729465461949
chr17	49520600	49521600	1.4218253108562542
chr17	49520700	49521700	1.4279086315259866
chr17	49520800	49521800	1.9609641017228587
chr17	49520900	49521900	1.417087601594391
chr17	49521000	49522000	1.4639085264599425
chr17	49521100	49522100	1.4211822143202313
chr17	49521200	49522200	1.918972045664877
chr17	49521300	49522300	2.356043066739823
chr17	49521400	49522400	1.900725003368884
chr17	49521500	49522500	1.8886610574239744
chr17	49521600	49522600	1.4812573218872696
chr17	49521700	49522700	1.3837104013264652
chr17	49521800	49522800	1.0894371612472369
chr17	49521900	49522900	1.4781971442664958
chr17	49522000	49523000	1.282748246471018
chr17	49522100	49523100	1.534428203240426
chr17	49522200	49523200	1.2566256564781326
chr17	49522300	49523300	0.526222496881286
chr17	49522400	49523400	0.4489011438060869
chr17	49522500	49523500	0.6487785216984058
chr17	49522600	49523600	1.1534152870381202
chr17	49522700	49523700	0.8374630580912193
chr17	49522800	49523800	0.7520290407012101
chr17	49522900	49523900	1.0173580222650642
chr17	49523000	49524000	1.170031881929721
chr17	49523100	49524100	1.3934623325510844
chr17	49523200	49524200	1.2364564917516063
chr17	49523300	49524300	1.7303181911607428
chr17	49523400	49524400	1.5829513875429562
chr17	49523500	49524500	1.7216407171982793
chr17	49523600	49524600	1.198153124229474
chr17	49523700	49524700	1.4922297415081291
chr17	49523800	49524800	1.6640988176246867
chr17	49523900	49524900	1.806758371207976
chr17	49524000	49525000	1.893306299330196
chr17	49524100	49525100	2.2378047722531837
chr17	49524200	49525200	2.679368910311359
chr17	49524300	49525300	2.8099188961149038
chr17	49524400	49525400	2.4360507485311964
chr17	49524500	49525500	2.10812401702768
chr17	49524600	49525600	2.7615264050585475
chr17	49524700	49525700	2.2041593340914782
chr17	49524800	49525800	2.060298135778849
chr17	49524900	49525900	1.2381217398542754
chr17	49525000	49526000	1.151404470016425
chr17	49525100	49526100	0.6571617016058303
chr17	49525200	49526200	0.4552583076883613
chr17	49525300	49526300	0.049929108327231166
chr17	49525400	49526400	1.2649143696063687
chr17	49525500	49526500	0.8520905930079614
chr17	49525600	49526600	0.5908565347508241
chr17	49525700	49526700	1.2842725135037891
chr17	49525800	49526800	1.5498474675436449
chr17	49525900	49526900	1.811489535002736
chr17	49526000	49527000	1.2803835497799878
chr17	49526100	49527100	1.0013298851364385
chr17	49526200	49527200	1.2303487120587953
chr17	49526300	49527300	1.3368959704466108
chr17	49526400	49527400	1.0179659100714913
chr17	49526500	49527500	1.3070922753984524
chr17	49526600	49527600	0.6752214308561407
chr17	49526700	49527700	0.5618372682553103
chr17	49526800	49527800	0.2554595251259297
chr17	49526900	49527900	0.4818522503624055
chr17	49527000	49528000	1.1365837412219142
chr17	49527100	49528100	1.5594941251630658
chr17	49527200	49528200	1.6857629999769077
chr17	49527300	49528300	1.6355015870972525
chr17	49527400	49528400	1.7635695396773952
chr17	49527500	49528500	1.2013040706659528
chr17	49527600	49528600	1.242758458501326
chr17	49527700	49528700	1.3763503198688998
chr17	49527800	49528800	1.5305788262840547
chr17	49527900	49528900	1.1544729349894158
chr17	49528000	49529000	0.8900706897959549
chr17	49528100	49529100	1.1362982040290788
chr17	49528200	49529200	1.225319967078557
chr17	49528300	49529300	1.2202132640683592
chr17	49530100	49531100	0.18547071706578006
chr17	49530200	49531200	0.5346474065837008
chr17	49530300	49531300	0.12980068365105665
chr17	49530400	49531400	0.5578492264057154
chr17	49530500	49531500	0.0974761941923336
chr17	49530600	49531600	0.3498065625973473
chr17	49530700	49531700	0.9895466384944552
chr17	49530800	49531800	1.331100683233725
chr17	49530900	49531900	1.2577870556921629
chr17	49531000	49532000	1.3172107169310856
chr17	49531100	49532100	0.9422837976993372
chr17	49531200	49532200	0.6470219631201571
chr17	49531300	49532300	1.0733666144237521
chr17	49531400	49532400	1.0436097683034886
chr17	49531500	49532500	1.945704188871856
chr17	49531600	49532600	1.941424117256351
chr17	49531700	49532700	1.3640863702005839
chr17	49531800	49532800	0.8872411933639771
chr17	49531900	49532900	0.3348250524406396
chr17	49532000	49533000	0.35425671991039853
chr17	49532100	49533100	0.4810088970832559
chr17	49532200	49533200	0.2696849476653353
chr17	49532300	49533300	0.039951056072011014
chr17	49532400	49533400	-0.19487508904286088
chr17	49532500	49533500	-0.9857056655390941
chr17	49532600	49533600	-1.1357287390293338
chr17	49532700	49533700	-1.3449507090871191
chr17	49532800	49533800	-1.564671248648957
chr17	49532900	49533900	-1.6577513056335271
chr17	49533000	49534000	-2.0838627581352545
chr17	49533100	49534100	-2.2446242472305085
chr17	49533200	49534200	-1.7121141892843006
chr17	49533300	49534300	-1.5621238700349518
chr17	49533400	49534400	-1.5724946980583854
chr17	49533500	49534500	-0.9759952618674946
chr17	49535500	49536500	-0.09891356533118507
chr17	49535600	49536600	-0.1171044144255068
chr17	49535700	49536700	-0.06169055892028611
chr17	49535800	49536800	-0.04694063763892831
chr17	49535900	49536900	0.41871011514764617
chr17	49536000	49537000	-0.29642662760101923
chr17	49536100	49537100	-0.3092234533314549
chr17	49536200	49537200	-0.6468396483479372
chr17	49536300	49537300	-0.5288548446014387
chr17	49536400	49537400	-0.34053067612292026
chr17	49536500	49537500	-0.2944315940400999
chr17	49536600	49537600	0.040647375675751635
chr17	49536700	49537700	-0.07131610521043624
chr17	49536800	49537800	-0.28973019869591793
chr17	49536900	49537900	-0.7936804298031462
chr17	49537000	49538000	-0.7899816053233605
chr17	49537100	49538100	-0.6181547558034457
chr17	49537200	49538200	-0.14325616828217935
chr17	49537300	49538300	-0.1916937224808196
chr17	49537400	49538400	-0.719535713341634
chr17	49537500	49538500	-0.7561226281692962
chr17	49537600	49538600	-1.3076795018732006
chr17	49537700	49538700	-1.7342629957044031
chr17	49537800	49538800	-1.5740644186745658
chr17	49537900	49538900	-1.5595403710819349
chr17	49538000	49539000	-1.577002666258229
chr17	49538100	49539100	-1.158789814612208
chr17	49538200	49539200	-1.933211688495788
chr17	49538300	49539300	-1.9514096429033336
chr17	49538400	49539400	-1.6541031952820988
chr17	49538500	49539500	-1.4332718284869548
chr17	49538600	49539600	-0.9309518393935384
chr17	49539700	49540700	1.29440123585914
chr17	49539800	49540800	0.9837002569245252
chr17	49539900	49540900	0.484214537398823
chr17	49540000	49541000	0.1845096980517605
chr17	49540100	49541100	-0.1935249535720292
chr17	49540200	49541200	-0.2915371955716173
chr17	49540300	49541300	-0.3756678920826079
chr17	49540400	49541400	-0.9892263979590334
chr17	49540500	49541500	-0.9743162783540368
chr17	49540600	49541600	-0.2735284279729671
chr17	49540700	49541700	-0.2487834467130791
chr17	49540800	49541800	0.22101739631898767
chr17	49540900	49541900	0.8869914375526406
chr17	49541000	49542000	1.2005356766171291
chr17	49541100	49542100	0.6817659716868253
chr17	49541200	49542200	0.7421404548269824
chr17	49541300	49542300	0.7572007876680298
chr17	49541400	49542400	0.925992610540864
chr17	49541500	49542500	0.6335990510281377
chr17	49541600	49542600	0.08831686479959952
chr17	49541700	49542700	0.20925549807606653
chr17	49541800	49542800	-0.4358598030995212
chr17	49541900	49542900	-0.012103161726448179
chr17	49542000	49543000	1.0022493575929443
chr17	49542100	49543100	2.2172121460585683
chr17	49542200	49543200	1.8511756025702395
chr17	49542300	49543300	2.0976907816619987
chr17	49542400	49543400	2.6245013941420146
chr17	49542500	49543500	3.132124199734561
chr17	49542600	49543600	3.3350146017321456
chr17	49542700	49543700	3.4709414444362823
chr17	49542800	49543800	3.7276564921184248
chr17	49542900	49543900	3.3969946373398683
chr17	49543000	49544000	2.6330247857478257
chr17	49543100	49544100	1.9912565896944303
chr17	49543200	49544200	0.4906083612076579
chr17	49543300	49544300	0.2341031876541119
chr17	49543400	49544400	-0.3652559850790663
chr17	49543500	49544500	-0.4335804329402921
chr17	49543600	49544600	-0.6233496836115008
chr17	49543700	49544700	-0.8129243216549669
chr17	49543800	49544800	-1.1738500510530008
chr17	49543900	49544900	-0.9524570112860768
chr17	49544000	49545000	-0.5059465687995244
chr17	49544100	49545100	-0.21383602763854645
chr17	49544200	49545200	0.8877377122642304
chr17	49544300	49545300	0.980555159611904
chr17	49544400	49545400	1.4198385133958649
chr17	49544500	49545500	0.9938275396926984
chr17	49544600	49545600	1.3338091015604856
chr17	49544700	49545700	1.5375405768433212
chr17	49544800	49545800	2.0124933072266296
chr17	49544900	49545900	1.7485852255739007
chr17	49545000	49546000	0.6262315827562476
chr17	49545100	49546100	0.16362086770248266
chr17	49545200	49546200	0.5439357278739106
chr17	49545300	49546300	0.778259585278672
chr17	49545400	49546400	0.6732855804350639
chr17	49545500	49546500	1.1182121436855192
chr17	49545600	49546600	1.5842785065721454
chr17	49545700	49546700	1.96956091429234
chr17	49545800	49546800	1.565468957549954
chr17	49545900	49546900	1.5055364675176859
chr17	49546000	49547000	1.7414113391384922
chr17	49546100	49547100	2.499003890490437
chr17	49546200	49547200	2.092155534496813
chr17	49546300	49547300	1.9042818086503512
chr17	49546400	49547400	2.0373320948171565
chr17	49546500	49547500	1.7054682319212344
chr17	49546600	49547600	0.7137974745657664
chr17	49546700	49547700	0.6861692587379399
chr17	49546800	49547800	0.8067203212486485
chr17	49546900	49547900	0.8121471182880141
chr17	49547000	49548000	1.2564502963914035
chr17	49547100	49548100	0.9819249393740516
chr17	49547200	49548200	1.2887088771244393
chr17	49547300	49548300	1.4326492174025345
chr17	49547400	49548400	1.075488109335731
chr17	49547500	49548500	1.2307360403090313
chr17	49547600	49548600	1.504516759679977
chr17	49547700	49548700	1.0277927889304148
chr17	49547800	49548800	1.037125777592866
chr17	49547900	49548900	0.8807831697859613
chr17	49548000	49549000	0.9992673297930924
chr17	49548100	49549100	1.1374069833148028
chr17	49548200	49549200	1.1567555034108523
chr17	49548300	49549300	1.2452443133801416
chr17	49548400	49549400	1.8149736792559088
chr17	49548500	49549500	1.5007887148129078
chr17	49548600	49549600	2.0670664809280472
chr17	49548700	49549700	2.05992075531548
chr17	49548800	49549800	1.8274333356536103
chr17	49548900	49549900	2.3117784331469164
chr17	49549000	49550000	2.288593232987707
chr17	49549100	49550100	1.7350381466777829
chr17	49549200	49550200	1.4297405200746118
chr17	49549300	49550300	1.2258479344909985
chr17	49549400	49550400	1.3512062252616808
chr17	49549500	49550500	1.1933547834574951
chr17	49549600	49550600	0.7954786714643918
chr17	49549700	49550700	0.4610732898689986
chr17	49549800	49550800	0.8510414465121419
chr17	49549900	49550900	0.4111089822051817
chr17	49550000	49551000	0.010599883424653506
chr17	49550100	49551100	0.5911210904817101
chr17	49550900	49551900	1.478964511725825
chr17	49551000	49552000	1.342102638710461
chr17	49551100	49552100	0.8982256604444641
chr17	49551200	49552200	1.4574038787183818
chr17	49551300	49552300	2.138577164989313
chr17	49551400	49552400	2.0930809115734745
chr17	49551500	49552500	1.8485682566861936
chr17	49551600	49552600	1.9698757791981951
chr17	49551700	49552700	1.7565470808118773
chr17	49551800	49552800	2.0621766394219967
chr17	49551900	49552900	1.9836536634631696
chr17	49552000	49553000	2.420500233780851
chr17	49552100	49553100	2.787579956948187
chr17	49552200	49553200	2.4662270176536802
chr17	49552300	49553300	1.893481053280677
chr17	49552400	49553400	1.9108594392199287
chr17	49552500	49553500	2.2078177417368843
chr17	49552600	49553600	2.369543769525246
chr17	49552700	49553700	2.546785084910627
chr17	49552800	49553800	2.547113044817965
chr17	49552900	49553900	2.8736092929872283
chr17	49553000	49554000	1.9946544057971896
chr17	49553100	49554100	1.5610583085727159
chr17	49553200	49554200	1.7128037945884886
chr17	49553300	49554300	1.9092283888530464
chr17	49553400	49554400	1.6065895204319662
chr17	49553500	49554500	1.3167077168091623
chr17	49553600	49554600	1.2231656663831818
chr17	49553700	49554700	1.2866362968814484
chr17	49553800	49554800	1.5599713638835846
chr17	49553900	49554900	1.1970262044835729
chr17	49554000	49555000	1.628105347089222
chr17	49554100	49555100	1.7016316596939682
chr17	49554200	49555200	1.3896965162239
chr17	49554300	49555300	1.3048581582595575
chr17	49554400	49555400	0.9626487195853668
chr17	49554500	49555500	1.2932961872739368
chr17	49554600	49555600	1.401425103216208
chr17	49554700	49555700	2.0714299564901832
chr17	49554800	49555800	1.9524154013906885
chr17	49554900	49555900	2.143565711503939
chr17	49555000	49556000	1.9965026513823434
chr17	49555100	49556100	2.3789594773493774
chr17	49555200	49556200	1.9327866550577324
chr17	49555300	49556300	2.339120574425876
chr17	49555400	49556400	2.809119217598745
chr17	49555500	49556500	2.51845425002369
chr17	49555600	49556600	2.7331942624940853
chr17	49555700	49556700	2.0890827046142224
chr17	49555800	49556800	2.9610978331951743
chr17	49555900	49556900	2.9627087862661745
chr17	49556000	49557000	3.229061528657633
chr17	49556100	49557100	2.855984397984116
chr17	49556200	49557200	2.899403254330561
chr17	49556300	49557300	2.414498877980896
chr17	49556400	49557400	1.9775925197706044
chr17	49556500	49557500	2.655784847264937
chr17	49556600	49557600	2.7534915424406403
chr17	49556700	49557700	3.0923512655513536
chr17	49556800	49557800	1.935848153301962
chr17	49556900	49557900	1.4155459242742612
chr17	49557000	49558000	0.5375087458275379
chr17	49557100	49558100	0.4858179550485216
chr17	49557200	49558200	0.2924130132856663
chr17	49557300	49558300	-0.11148791514104964
chr17	49557400	49558400	0.3022026078433886
chr17	49558500	49559500	0.2610526070013413
chr17	49558600	49559600	0.4218190095564516
chr17	49558700	49559700	0.43335285576843785
chr17	49558800	49559800	-0.19689255744688172
chr17	49558900	49559900	0.11435231411964344
chr17	49559000	49560000	0.5855539097889957
chr17	49559100	49560100	1.3643793766826269
chr17	49559200	49560200	0.9642015813969412
chr17	49559300	49560300	1.370824731908193
chr17	49559400	49560400	0.9304877320744868
chr17	49559500	49560500	0.9553220753638252
chr17	49559600	49560600	1.0770103048871498
chr17	49559700	49560700	0.3879190906594504
chr17	49559800	49560800	0.19536702322165425
chr17	49559900	49560900	0.16445923576069474
chr17	49560000	49561000	0.0886940345299713
chr17	49560100	49561100	-0.5055717144388436
chr17	49560200	49561200	-0.4004642003805496
chr17	49560300	49561300	-0.20078801403113367
chr17	49560400	49561400	0.6220897732699376
chr17	49560500	49561500	0.2475531107146144
chr17	49560600	49561600	-0.2019306810000192
chr17	49560700	49561700	0.4109493627539088
chr17	49560800	49561800	0.8419330828849203
chr17	49560900	49561900	1.581699547936314
chr17	49561000	49562000	1.2366632528342445
chr17	49561100	49562100	1.413348114011347
chr17	49562900	49563900	1.6442615952981452
chr17	49564100	49565100	1.3822894870955458
chr17	49565400	49566400	0.5763489837841216
chr17	49565500	49566500	0.4773873387091048
chr17	49565600	49566600	0.9319548660409376
chr17	49565700	49566700	0.7602803875657606
chr17	49565800	49566800	0.6223779636996746
chr17	49565900	49566900	0.27827596416511097
chr17	49566000	49567000	0.36993556703471686
chr17	49566100	49567100	0.3727620746186161
chr17	49566200	49567200	0.04909804340571751
chr17	49566300	49567300	0.40447750614151934
chr17	49566400	49567400	0.4366260361526912
chr17	49566500	49567500	0.9547323644030108
chr17	49566600	49567600	0.4671334607065757
chr17	49566700	49567700	1.1152316082402398
chr17	49566800	49567800	1.8662009525724208
chr17	49566900	49567900	2.035819442861344
chr17	49567000	49568000	2.3685908691187554
chr17	49567100	49568100	2.7966005403400693
chr17	49567200	49568200	3.2630663549043417
chr17	49567300	49568300	3.9408269497240327
chr17	49567400	49568400	3.465932965397109
chr17	49567500	49568500	3.283432912606149
chr17	49567600	49568600	2.9865146532166564
chr17	49567700	49568700	2.6143145820282108
chr17	49567800	49568800	1.8553841221012721
chr17	49567900	49568900	1.785565663588721
chr17	49569500	49570500	1.8800090012883584
chr17	49569600	49570600	1.7144658616216903
chr17	49569700	49570700	2.029802951571964
chr17	49569800	49570800	2.0136021084097258
chr17	49569900	49570900	2.4162160474286343
chr17	49570000	49571000	2.5014444964798077
chr17	49570100	49571100	2.008923179021426
chr17	49570200	49571200	1.6104152833484968
chr17	49570300	49571300	2.403108919702436
chr17	49570400	49571400	2.0072644192398053
chr17	49570500	49571500	2.086877210726915
chr17	49570600	49571600	2.5454073611916264
chr17	49570700	49571700	2.5007231830564307
chr17	49570800	49571800	2.9017242663125087
chr17	49570900	49571900	2.887445128900507
chr17	49571000	49572000	2.650565872988425
chr17	49571100	49572100	3.3875631164593494
chr17	49571200	49572200	3.1173989990328024
chr17	49571300	49572300	2.3142633848916763
chr17	49571400	49572400	2.033522179352693
chr17	49571500	49572500	2.014420511541052
chr17	49571600	49572600	1.9501588631327147
chr17	49571700	49572700	2.3639324008707803
chr17	49571800	49572800	1.8387599794919447
chr17	49571900	49572900	1.4767190153833
chr17	49572000	49573000	1.8017523800200053
chr17	49572100	49573100	1.3584679229898429
chr17	49572200	49573200	1.1649250392689043
chr17	49572300	49573300	1.0993133531229016
chr17	49572400	49573400	1.3898684385917437
chr17	49573400	49574400	2.3010870162544594
chr17	49573500	49574500	1.5148611825842884
chr17	49573600	49574600	2.1921576242096297
chr17	49573700	49574700	2.71937364393438
chr17	49573800	49574800	2.95692255478692
chr17	49573900	49574900	2.7059893063959692
chr17	49574000	49575000	2.506712917720632
chr17	49574100	49575100	2.7009117235123314
chr17	49574200	49575200	2.8717359278206134
chr17	49574300	49575300	2.493887424851261
chr17	49574400	49575400	2.234415114605329
chr17	49574500	49575500	3.259615360059
chr17	49574600	49575600	3.9829262410409583
chr17	49574700	49575700	4.155816318918974
chr17	49574800	49575800	3.8820210139703386
chr17	49574900	49575900	3.9368595206847594
chr17	49575000	49576000	4.340899062590235
chr17	49575100	49576100	5.3247652296364905
chr17	49575200	49576200	5.6667979735116445
chr17	49575300	49576300	6.557221647963799
chr17	49575400	49576400	7.272896384049507
chr17	49575500	49576500	7.55762813176405
chr17	49575600	49576600	7.532489939528912
chr17	49575700	49576700	7.8255332896399175
chr17	49576100	49577100	7.463966351906482
chr17	49576300	49577300	6.545444653660054
chr17	49576400	49577400	6.3249473998150885
chr17	49576500	49577500	5.885343437468857
chr17	49576600	49577600	5.078814373351338
chr17	49576700	49577700	3.941910891517864
chr17	49576800	49577800	2.9179644535740152
chr17	49576900	49577900	2.290796939974689
chr17	49577000	49578000	1.5633197458259618
chr17	49577100	49578100	1.5121838973731776
chr17	49577200	49578200	0.8537305134117765
chr17	49577300	49578300	1.1353249132298917
chr17	49577400	49578400	0.4034387754765885
chr17	49577500	49578500	0.7339919929296579
chr17	49577600	49578600	1.2944126847760156
chr17	49577700	49578700	2.4388006247265537
chr17	49577800	49578800	2.855623086079865
chr17	49577900	49578900	3.969389345509687
chr17	49578000	49579000	4.53781461006462
chr17	49578100	49579100	5.447656310677695
chr17	49578200	49579200	6.356016112191208
chr17	49578300	49579300	6.540077076747545
chr17	49578400	49579400	7.151254808478875
chr17	49578500	49579500	6.82842086083958
chr17	49578600	49579600	6.942512528015287
chr17	49578700	49579700	6.16706889261583
chr17	49578800	49579800	6.526302811029612
chr17	49578900	49579900	6.146746504583254
chr17	49579000	49580000	5.95847053279281
chr17	49579100	49580100	5.168388158542856
chr17	49579200	49580200	4.774518009136765
chr17	49580300	49581300	1.8276796974521952
chr17	49580400	49581400	1.2450240349474726
chr17	49580500	49581500	1.1128756419800705
chr17	49580600	49581600	0.9383254520154964
chr17	49580700	49581700	1.1701536775859511
chr17	49580800	49581800	1.452215073904915
chr17	49580900	49581900	2.070759167973064
chr17	49581000	49582000	2.1386456633470896
chr17	49581100	49582100	1.9603105064457704
chr17	49581200	49582200	2.192243628845273
chr17	49581300	49582300	2.2908151710175524
chr17	49581400	49582400	3.080829130567219
chr17	49581500	49582500	3.6023439743716805
chr17	49581600	49582600	3.794064259953663
chr17	49581700	49582700	3.826018040951904
chr17	49581800	49582800	3.8362071439574574
chr17	49581900	49582900	3.574839957554681
chr17	49582000	49583000	3.1698551975375424
chr17	49582100	49583100	2.9162398205717963
chr17	49582200	49583200	2.904158652502616
chr17	49582300	49583300	2.7294067632341688
chr17	49582400	49583400	2.8144026634724217
chr17	49582500	49583500	2.181054890813733
chr17	49582600	49583600	2.5068736355131747
chr17	49582700	49583700	2.258697570974608
chr17	49582800	49583800	2.0502890438154107
chr17	49582900	49583900	1.9799040907956933
chr17	49583000	49584000	2.443442991551334
chr17	49583100	49584100	2.6383353111925696
chr17	49583200	49584200	2.768591056455092
chr17	49583300	49584300	2.8668961626448763
chr17	49583400	49584400	2.489704355667771
chr17	49583500	49584500	3.171561107761149
chr17	49584600	49585600	1.7681194583411637
chr17	49584700	49585700	1.9726850267854599
chr17	49584800	49585800	2.335704519962814
chr17	49584900	49585900	2.384689594776394
chr17	49585000	49586000	3.1884548256137992
chr17	49585100	49586100	3.091204772263357
chr17	49585200	49586200	3.1786106016251194
chr17	49585300	49586300	2.6242436915699
chr17	49585400	49586400	2.718925752572378
chr17	49585500	49586500	2.5419807125754885
chr17	49585600	49586600	2.3046587731099577
chr17	49585700	49586700	2.163304274665222
chr17	49585800	49586800	1.568024941438566
chr17	49585900	49586900	1.775979946679738
chr17	49586000	49587000	1.1698332094149122
chr17	49586100	49587100	0.6980874363577924
chr17	49586200	49587200	0.8703706651635248
chr17	49586300	49587300	1.5060323278420191
chr17	49586400	49587400	1.741227139429135
chr17	49586500	49587500	1.5452265434584342
chr17	49586600	49587600	1.5150552286485497
chr17	49586700	49587700	1.5628311012839928
chr17	49586800	49587800	1.906336529758421
chr17	49586900	49587900	1.5825108018157092
chr17	49587000	49588000	1.3900647743553378
chr17	49587100	49588100	1.74461601829905
chr17	49587200	49588200	1.3684239681421169
chr17	49587300	49588300	1.5228687412096389
chr17	49587400	49588400	1.1556731806607334
chr17	49587500	49588500	1.596666746037526
chr17	49587600	49588600	1.6333125911034534
chr17	49587700	49588700	1.2896678003859494
chr17	49587800	49588800	1.0563674644802121
chr17	49587900	49588900	1.024713135018546
chr17	49588000	49589000	1.176787718221627
chr17	49588100	49589100	0.8328928554576822
chr17	49588200	49589200	0.6606239881907111
chr17	49588300	49589300	1.1077771964356575
chr17	49588400	49589400	0.9530116869169069
chr17	49588500	49589500	0.9749793497577286
chr17	49588600	49589600	1.404868337359228
chr17	49588700	49589700	2.0316050519302498
chr17	49588800	49589800	1.4908254752170145
chr17	49588900	49589900	1.40633830718546
chr17	49589000	49590000	1.1509775769813146
chr17	49589100	49590100	0.5764911015298932
chr17	49589200	49590200	0.5259920604192693
chr17	49589300	49590300	0.5603509561429246
chr17	49589400	49590400	1.0145139354569743
chr17	49589500	49590500	1.2212805271828406
chr17	49589600	49590600	0.2164272296184182
chr17	49589700	49590700	-0.1826831943268372
chr17	49589800	49590800	0.8426401059987328
chr17	49589900	49590900	0.6676323864536555
chr17	49590000	49591000	0.6770128361347001
chr17	49590100	49591100	1.5635555489169557
chr17	49590200	49591200	1.6890561506002362
chr17	49590300	49591300	1.7049836286621236
chr17	49590400	49591400	0.9426740300575694
chr17	49590500	49591500	0.7069254876462341
chr17	49590600	49591600	1.1339468586537005
chr17	49590700	49591700	1.4212444105678674
chr17	49590800	49591800	0.5264690414136769
chr17	49590900	49591900	0.895108360300826
chr17	49591000	49592000	1.242507839288102
chr17	49591100	49592100	0.690016906449758
chr17	49591200	49592200	0.5952385153300344
chr17	49591300	49592300	0.4214810708596939
chr17	49591400	49592400	0.8876510361765492
chr17	49591500	49592500	1.0778307276183443
chr17	49591600	49592600	1.4848203428637636
chr17	49591700	49592700	0.9628343935216072
chr17	49591800	49592800	1.80701098564402
chr17	49591900	49592900	2.0962658281478954
chr17	49592000	49593000	2.299034671604771
chr17	49592100	49593100	2.001925108246124
chr17	49592200	49593200	2.5820374458684827
chr17	49592300	49593300	2.6830299167237066
chr17	49592400	49593400	2.461384604570477
chr17	49592500	49593500	2.3961962748406567
chr17	49592600	49593600	2.012956188604801
chr17	49592700	49593700	2.209295158344737
chr17	49593300	49594300	0.29248084419242354
chr17	49593400	49594400	0.2388834770997309
chr17	49593500	49594500	0.1302555529273659
chr17	49593600	49594600	0.2742409711751818
chr17	49593700	49594700	0.1160649358333907
chr17	49593800	49594800	0.6337002213704949
chr17	49593900	49594900	0.5323043259968084
chr17	49594000	49595000	0.8874683994864901
chr17	49594100	49595100	-0.06230004801558635
chr17	49594200	49595200	-0.2977019615379102
chr17	49594300	49595300	-0.3616350634173209
chr17	49594400	49595400	0.06279679746740217
chr17	49594500	49595500	0.2027475104764695
chr17	49594600	49595600	0.22311553243743126
chr17	49594700	49595700	0.6274260213757569
chr17	49595800	49596800	1.060917029191597
chr17	49595900	49596900	1.2550438221821134
chr17	49596000	49597000	1.8171742935567619
chr17	49596100	49597100	1.438614716314783
chr17	49596200	49597200	0.5758244290642379
chr17	49596300	49597300	0.4995359095673349
chr17	49596400	49597400	-0.03868087098270585
chr17	49596500	49597500	0.10456662817675244
chr17	49596600	49597600	-0.1948805667411495
chr17	49596700	49597700	-0.3816108893569008
chr17	49596800	49597800	-0.20049050187274772
chr17	49596900	49597900	-0.3069275151871669
chr17	49597000	49598000	-0.9778964498774851
chr17	49597100	49598100	-0.06469952989176529
chr17	49597200	49598200	0.6670776041682351
chr17	49597300	49598300	0.24283586271191915
chr17	49597400	49598400	0.3980159891815844
chr17	49597500	49598500	1.047824993628043
chr17	49597600	49598600	1.5185869177309248
chr17	49597700	49598700	2.0456250242262293
chr17	49597800	49598800	1.5722946521623515
chr17	49597900	49598900	1.625018708855143
chr17	49598000	49599000	2.0818666310363287
chr17	49598100	49599100	1.246926431390428
chr17	49598200	49599200	1.1361879135300816
chr17	49598300	49599300	1.7632001842768186
chr17	49598400	49599400	1.5445858316690253
chr17	49598500	49599500	0.9653915100781624
chr17	49599600	49600600	4.2370856666089765
chr17	49599700	49600700	4.079292995008744
chr17	49599800	49600800	3.927189484285901
chr17	49599900	49600900	4.2133304096159865
chr17	49600000	49601000	4.244322298868392
chr17	49600100	49601100	3.891383834358887
chr17	49600200	49601200	4.332980243991441
chr17	49600300	49601300	4.60931454590922
chr17	49600400	49601400	3.99296634209024
chr17	49600500	49601500	2.806658700022461
chr17	49600600	49601600	2.1103175713537508
chr17	49600700	49601700	1.961854388565444
chr17	49600800	49601800	2.142516886649549
chr17	49600900	49601900	1.932586358570416
chr17	49601000	49602000	2.925410075396736
chr17	49601100	49602100	2.7939703776751927
chr17	49601200	49602200	2.2402853543779035
chr17	49601300	49602300	1.6206943510768088
chr17	49601400	49602400	1.7441663870065038
chr17	49601500	49602500	1.7405084967454192
chr17	49601600	49602600	1.984959051356556
chr17	49601700	49602700	2.157714742864919
chr17	49601800	49602800	1.8073498476184984
chr17	49601900	49602900	2.062576804116917
chr17	49602000	49603000	1.4797692081361433
chr17	49602100	49603100	1.3660350715044096
chr17	49602200	49603200	1.182917427450218
chr17	49602300	49603300	1.6026454316428638
chr17	49602400	49603400	1.9465124068384327
chr17	49602500	49603500	2.3489439554536107
chr17	49602600	49603600	2.3119657487512044
chr17	49602700	49603700	1.7116410819414245
chr17	49602800	49603800	2.0630405192588626
chr17	49602900	49603900	2.109824990545894
chr17	49603000	49604000	1.6498507241598193
chr17	49603100	49604100	2.224564595663729
chr17	49603200	49604200	2.4300137682285734
chr17	49603300	49604300	2.331352659081336
chr17	49603400	49604400	1.7895909348855328
chr17	49603500	49604500	1.2684315020435883
chr17	49603600	49604600	1.0294415277463689
chr17	49603700	49604700	0.9871308818479044
chr17	49603800	49604800	0.8574066438680722
chr17	49603900	49604900	0.32886258469702795
chr17	49604000	49605000	0.4638644916976004
chr17	49604100	49605100	-0.5593147486447432
chr17	49604200	49605200	-0.3609856768026927
chr17	49604300	49605300	-0.5273369780532065
chr17	49604400	49605400	-0.19455355352400644
chr17	49604500	49605500	0.6363971249335227
chr17	49604600	49605600	0.04059428247822455
chr17	49604700	49605700	0.5109293690585731
chr17	49606600	49607600	1.4449153525476102
chr17	49606700	49607700	0.9329988929572314
chr17	49606800	49607800	0.6499729909086004
chr17	49606900	49607900	0.7256676473356029
chr17	49607000	49608000	0.8729726993629943
chr17	49607100	49608100	0.7752203842321569
chr17	49607200	49608200	1.0717602421309922
chr17	49607300	49608300	1.5578583655384033
chr17	49607400	49608400	0.8766657126005694
chr17	49607500	49608500	1.2080208429109702
chr17	49607600	49608600	1.6675427772035238
chr17	49607700	49608700	2.0057530705665223
chr17	49607800	49608800	2.0683704857194667
chr17	49607900	49608900	1.757202636882006
chr17	49608000	49609000	1.7183007937593244
chr17	49608100	49609100	1.4929854435816508
chr17	49608200	49609200	1.3668824498121117
chr17	49608300	49609300	0.8011834650152754
chr17	49608400	49609400	0.6555929406339991
chr17	49608500	49609500	0.932556073049442
chr17	49608600	49609600	0.939760537887248
chr17	49608700	49609700	1.2398006026041613
chr17	49608800	49609800	1.7613037455197365
chr17	49608900	49609900	2.090904898393184
chr17	49609000	49610000	2.1466148533188014
chr17	49609100	49610100	1.9741174438353848
chr17	49609200	49610200	1.1069237281590747
chr17	49609300	49610300	0.812290114107282
chr17	49609400	49610400	1.2215611378522182
chr17	49609500	49610500	1.3068661020113677
chr17	49609600	49610600	1.2521586948247925
chr17	49609700	49610700	0.8266296166819717
chr17	49609800	49610800	0.6261199760370069
chr17	49609900	49610900	0.3122766490676792
chr17	49610000	49611000	0.5816152398549975
chr17	49610100	49611100	0.6878711175011513
chr17	49610200	49611200	1.157488619661941
chr17	49610300	49611300	2.1796272969546435
chr17	49610400	49611400	2.313447801411112
chr17	49610500	49611500	2.2671165064720378
chr17	49610600	49611600	1.8707269136410918
chr17	49610700	49611700	1.709433052369201
chr17	49610800	49611800	0.7352928467535105
chr17	49610900	49611900	1.5507639046733264
chr17	49611900	49612900	0.4042008639972832
chr17	49612000	49613000	0.13031170065624145
chr17	49612100	49613100	0.05255505721013482
chr17	49612200	49613200	-0.16136506248472074
chr17	49612300	49613300	-0.3603979229849661
chr17	49612400	49613400	-0.8366416397272076
chr17	49612500	49613500	-0.8526897598065141
chr17	49612600	49613600	0.4334050835085563
chr17	49612700	49613700	0.17708143739540413
chr17	49612800	49613800	1.3611578243462952
chr17	49612900	49613900	1.0712819170112944
chr17	49613000	49614000	1.432350372369975
chr17	49613200	49614200	1.3396417376399663
chr17	49613300	49614300	1.2684660178057727
chr17	49613400	49614400	1.9728974256018124
chr17	49613500	49614500	1.6355434334623284
chr17	49613600	49614600	1.2730314628483197
chr17	49613700	49614700	1.6408356332810077
chr17	49613800	49614800	1.1919746631305759
chr17	49613900	49614900	2.1066067025637314
chr17	49614000	49615000	2.2113434228499482
chr17	49614100	49615100	2.183155453692088
chr17	49614200	49615200	2.831440816911345
chr17	49614300	49615300	2.2005329345172195
chr17	49614400	49615400	1.9896863056362544
chr17	49614500	49615500	2.1112114516888933
chr17	49614600	49615600	1.6712939523171846
chr17	49614700	49615700	1.871333030304056
chr17	49614800	49615800	1.842158662709472
chr17	49614900	49615900	1.06147404240768
chr17	49615000	49616000	0.849013992049875
chr17	49615100	49616100	0.6133702116915792
chr17	49615200	49616200	0.054279910264585625
chr17	49615300	49616300	0.5441829999015179
chr17	49615400	49616400	0.2610193288432453
chr17	49615500	49616500	0.5650476508472378
chr17	49615600	49616600	0.434782393700746
chr17	49615700	49616700	0.9335479501792636
chr17	49615800	49616800	0.8728372575827458
chr17	49615900	49616900	1.2880468133077527
chr17	49616000	49617000	1.6499460055067556
chr17	49616100	49617100	1.381700698277339
chr17	49616200	49617200	0.981016544213324
chr17	49616300	49617300	0.9827951927801752
chr17	49616400	49617400	1.5222134735616062
chr17	49616500	49617500	1.4342812130186156
chr17	49616600	49617600	1.7591631357525674
chr17	49616700	49617700	1.1501378684775898
chr17	49616800	49617800	0.9116564435818284
chr17	49616900	49617900	0.944859733400172
chr17	49617900	49618900	1.1183754939155237
chr17	49618000	49619000	1.386053926823484
chr17	49618100	49619100	1.8756803022307424
chr17	49618200	49619200	2.2158793656695384
chr17	49618300	49619300	2.7030681861865977
chr17	49618400	49619400	3.2584500794513214
chr17	49618500	49619500	3.670614052330343
chr17	49618600	49619600	3.7960961111371305
chr17	49618700	49619700	4.207145747884336
chr17	49618800	49619800	4.627580957541778
chr17	49618900	49619900	5.007302991359411
chr17	49619000	49620000	4.935590809890615
chr17	49619100	49620100	4.13608886201075
chr17	49620500	49621500	2.6295293615277657
chr17	49620600	49621600	2.511298514904123
chr17	49620700	49621700	2.0032908904071807
chr17	49620800	49621800	2.8186010277048767
chr17	49620900	49621900	2.5900906267349084
chr17	49621000	49622000	2.62682728138737
chr17	49621100	49622100	2.9535217765370545
chr17	49621200	49622200	2.657528706770976
chr17	49621300	49622300	2.7358553915479096
chr17	49621400	49622400	2.895481832144861
chr17	49621500	49622500	2.5022930048328207
chr17	49621600	49622600	2.4110386681760176
chr17	49621700	49622700	2.5750188928083984
chr17	49621800	49622800	2.9309178416208908
chr17	49621900	49622900	2.6471892374040125
chr17	49622000	49623000	2.1234090546304443
chr17	49622100	49623100	1.9926826754102496
chr17	49622200	49623200	2.20790374528498
chr17	49622300	49623300	2.3639426700897923
chr17	49622400	49623400	1.9969009648011675
chr17	49622500	49623500	2.2007265354499994
chr17	49622600	49623600	2.3688694358850246
chr17	49622700	49623700	2.18017066851739
chr17	49622800	49623800	1.8507930211024768
chr17	49622900	49623900	1.408063837662611
chr17	49623000	49624000	1.8865381435632251
chr17	49623100	49624100	1.9215817588561075
chr17	49623200	49624200	1.9264587324779912
chr17	49623300	49624300	1.1205517838619112
chr17	49623400	49624400	1.8780859146181017
chr17	49623500	49624500	1.4098277233197658
chr17	49623600	49624600	1.1042933443439529
chr17	49623700	49624700	1.303036871492679
chr17	49623800	49624800	1.2638290990156733
chr17	49623900	49624900	1.4396867244326703
chr17	49624000	49625000	1.5289985498967293
chr17	49624100	49625100	1.2511656777818474
chr17	49624200	49625200	1.0876781968732916
chr17	49624300	49625300	1.8233359133467584
chr17	49624900	49625900	2.201218782130664
chr17	49625000	49626000	1.930717431937771
chr17	49625100	49626100	1.9588420334667056
chr17	49625200	49626200	1.5063902707970631
chr17	49625300	49626300	1.3514396066659558
chr17	49625400	49626400	1.1139918956535468
chr17	49625500	49626500	0.6245725177223386
chr17	49625600	49626600	0.2356563211538482
chr17	49625700	49626700	0.21908194306458684
chr17	49625800	49626800	1.0915868585014872
chr17	49625900	49626900	1.4106887646271709
chr17	49626000	49627000	1.1127863387248735
chr17	49626100	49627100	-0.4252694188889109
chr17	49626200	49627200	-0.8450958732342507
chr17	49626300	49627300	-0.5592975312017083
chr17	49626400	49627400	-0.6541338124016413
chr17	49626500	49627500	-1.3632916098015189
chr17	49626600	49627600	-1.3378117475665643
chr17	49626700	49627700	-1.974585877008515
chr17	49626800	49627800	-2.1439441748567534
chr17	49626900	49627900	-2.3166678945362924
chr17	49627000	49628000	-2.3725946003172265
chr17	49627100	49628100	-1.0262474926040317
chr17	49627200	49628200	0.03938031966755294
chr17	49627300	49628300	-0.30996454163308496
chr17	49627400	49628400	-1.114675372922158
chr17	49627500	49628500	-0.5504730041563923
chr17	49627600	49628600	-0.2616210280421682
chr17	49627700	49628700	0.5060105195686263
chr17	49627800	49628800	0.20747850090465486
chr17	49627900	49628900	0.4138150758888495
chr17	49628000	49629000	1.0674732648475813
chr17	49628100	49629100	1.389763788951834
chr17	49628200	49629200	1.4880210490593409
chr17	49628300	49629300	1.1196226809765502
chr17	49628400	49629400	1.6775314495246012
chr17	49628500	49629500	1.8333766185947813
chr17	49628600	49629600	1.3343192089854048
chr17	49628700	49629700	1.1877809654072766
chr17	49628800	49629800	0.9016416258513142
chr17	49628900	49629900	1.0272915510104503
chr17	49629000	49630000	0.7060771851059472
chr17	49629100	49630100	0.15951620938972716
chr17	49629200	49630200	-0.12100722951962405
chr17	49629300	49630300	0.142597422476781
chr17	49629400	49630400	-0.034668325053405565
chr17	49629500	49630500	-0.07930430814506427
chr17	49629600	49630600	-0.17053530550005
chr17	49629700	49630700	-0.0396979578056312
chr17	49629800	49630800	0.3344192310611616
chr17	49629900	49630900	1.0412813772880425
chr17	49630000	49631000	1.3507787946892598
chr17	49630100	49631100	1.9644950121421239
chr17	49630200	49631200	1.4412528583344144
chr17	49630300	49631300	1.7491634514262804
chr17	49630400	49631400	1.6076134488968004
chr17	49630500	49631500	1.779653707783709
chr17	49630600	49631600	2.2406741988120924
chr17	49630700	49631700	2.815173944464075
chr17	49630800	49631800	3.0097455107991027
chr17	49630900	49631900	1.947821363516872
chr17	49631000	49632000	2.3475080451541697
chr17	49631100	49632100	2.0897530512668405
chr17	49631200	49632200	1.867661264968997
chr17	49631300	49632300	1.4228781743806915
chr17	49631400	49632400	1.3243191473531208
chr17	49631500	49632500	1.2415515009613691
chr17	49631600	49632600	0.5764882369606815
chr17	49631700	49632700	0.2694446700930147
chr17	49631800	49632800	0.15777106155660695
chr17	49631900	49632900	0.7080586824527282
chr17	49632000	49633000	0.22281189343605395
chr17	49632100	49633100	-0.2957778834447589
chr17	49632200	49633200	0.3580219348163707
chr17	49632300	49633300	0.7683411089299826
chr17	49632400	49633400	1.352490138155293
chr17	49632500	49633500	0.5137895039723234
chr17	49632600	49633600	1.0574086967703151
chr17	49632700	49633700	1.0753231880364515
chr17	49632800	49633800	1.0154601021878804
chr17	49632900	49633900	1.0198660499312016
chr17	49633000	49634000	0.9686206750671236
chr17	49633100	49634100	1.0089419228498224
chr17	49633200	49634200	1.2192621605932703
chr17	49633300	49634300	1.1975118847043849
chr17	49633400	49634400	1.1572565669818706
chr17	49633500	49634500	1.7350897699388197
chr17	49633600	49634600	1.3110788041198005
chr17	49633700	49634700	1.0791526322143978
chr17	49633800	49634800	1.0898482217638952
chr17	49633900	49634900	1.2203686798124411
chr17	49634000	49635000	1.0368562804509873
chr17	49634100	49635100	1.5443417950699547
chr17	49634200	49635200	1.5633679627026285
chr17	49634300	49635300	1.7846865186439884
chr17	49634400	49635400	2.0198388751252416
chr17	49634500	49635500	2.150720504729398
chr17	49634600	49635600	2.256488043829105
chr17	49635700	49636700	1.2877733580330064
chr17	49635800	49636800	1.0246171103178223
chr17	49635900	49636900	1.3298672386787649
chr17	49636000	49637000	0.919958683268171
chr17	49636100	49637100	1.3184637036706546
chr17	49636200	49637200	1.75266468601776
chr17	49636300	49637300	2.6007390007827227
chr17	49636400	49637400	2.5561042155320934
chr17	49636500	49637500	1.6171586907413469
chr17	49636600	49637600	1.8040662684832127
chr17	49636700	49637700	2.0622292738749577
chr17	49636800	49637800	2.2397538925034555
chr17	49636900	49637900	1.8376058802215096
chr17	49637000	49638000	1.497556611118893
chr17	49637100	49638100	1.7623041663236838
chr17	49637200	49638200	1.5310800778909104
chr17	49637300	49638300	1.1606831104074682
chr17	49637400	49638400	1.8635670619951856
chr17	49637500	49638500	2.321426869264108
chr17	49637600	49638600	1.9513716719929275
chr17	49637700	49638700	1.4882145643400086
chr17	49637800	49638800	1.528611745511362
chr17	49637900	49638900	1.944423163120304
chr17	49638000	49639000	1.8604799800745346
chr17	49638100	49639100	1.2049420514326437
chr17	49638200	49639200	1.403267038042718
chr17	49638300	49639300	0.9142323233753444
chr17	49638400	49639400	-0.4492397906787274
chr17	49638500	49639500	-0.1916961496827784
chr17	49638600	49639600	-0.4220681796980024
chr17	49638700	49639700	0.6039281250179717
chr17	49638800	49639800	0.32430985567312043
chr17	49638900	49639900	-0.06371161664286286
chr17	49639000	49640000	0.7382598262269491
chr17	49639100	49640100	0.004128884167555291
chr17	49639200	49640200	0.15739932716953944
chr17	49639300	49640300	0.4030516777557235
chr17	49639400	49640400	0.7641196802826552
chr17	49639500	49640500	0.7574548734307396
chr17	49639600	49640600	1.06867012879331
chr17	49639700	49640700	0.141998873320899
chr17	49639800	49640800	0.28606630914062675
chr17	49639900	49640900	1.0408445142811875
chr17	49640000	49641000	0.5530019173506029
chr17	49640100	49641100	1.423696665325194
chr17	49640200	49641200	1.2816632932835559
chr17	49641900	49642900	0.5481357425937673
chr17	49642000	49643000	0.6034178347699339
chr17	49642100	49643100	0.015303664470301069
chr17	49642200	49643200	0.13997888473010142
chr17	49642300	49643300	1.5929218662573534
chr17	49642400	49643400	1.1055389626211598
chr17	49642500	49643500	0.6510893584549337
chr17	49642600	49643600	0.5960875323896498
chr17	49642700	49643700	-0.1318402089635888
chr17	49642800	49643800	0.03928851697876983
chr17	49642900	49643900	0.15207032713146504
chr17	49644000	49645000	0.05238195613030012
chr17	49644100	49645100	-0.06694734013701434
chr17	49644200	49645200	-0.07817986474847588
chr17	49644300	49645300	-0.4666637336065874
chr17	49644400	49645400	-0.3532003607344935
chr17	49644500	49645500	-0.1698965885554927
chr17	49644600	49645600	0.3719005130720475
chr17	49644700	49645700	0.3620312327125336
chr17	49644800	49645800	0.1767561328988436
chr17	49644900	49645900	-0.16688402895283094
chr17	49645000	49646000	-0.34961665634393596
chr17	49645100	49646100	-0.3341923000267598
chr17	49645200	49646200	-0.021955284366587502
chr17	49645300	49646300	0.5564021666217122
chr17	49645400	49646400	0.0868166572341418
chr17	49645500	49646500	-0.1574947151860847
chr17	49645600	49646600	-0.1853026145507543
chr17	49645700	49646700	0.11404751102690212
chr17	49645800	49646800	-0.05712127017507631
chr17	49645900	49646900	0.2449248189991137
chr17	49646000	49647000	0.22284912723436578
chr17	49646100	49647100	0.4577603184379186
chr17	49647400	49648400	1.3695954755060329
chr17	49647500	49648500	1.88592849639806
chr17	49647600	49648600	1.4315923892248041
chr17	49647700	49648700	0.9599742758936876
chr17	49647800	49648800	1.1043482113275256
chr17	49647900	49648900	1.4704641782362384
chr17	49648000	49649000	1.4143006027031764
chr17	49648100	49649100	1.733769733239189
chr17	49648200	49649200	1.9281848656768847
chr17	49648300	49649300	0.8239111017612768
chr17	49648400	49649400	0.6274895628812983
chr17	49648500	49649500	-0.12708769145024248
chr17	49648600	49649600	-0.014021251389724682
chr17	49650000	49651000	1.480953674570431
chr17	49650100	49651100	1.489514452400654
chr17	49650200	49651200	1.8361355138789417
chr17	49650300	49651300	2.1458155561771965
chr17	49650400	49651400	2.2093090594040308
chr17	49650500	49651500	2.141311932903169
chr17	49650600	49651600	2.213854306757208
chr17	49650700	49651700	2.0832856657958803
chr17	49650800	49651800	2.4305981490924884
chr17	49650900	49651900	2.5886169125341136
chr17	49651000	49652000	2.0934863707092073
chr17	49651100	49652100	1.6457059009180892
chr17	49651200	49652200	1.505347021049915
chr17	49651300	49652300	1.2790693356236065
chr17	49651400	49652400	1.281914595320836
chr17	49651500	49652500	0.6655034824638479
chr17	49651600	49652600	0.7281345726945309
chr17	49651700	49652700	0.8616171674000624
chr17	49651800	49652800	0.6859168754676097
chr17	49651900	49652900	0.7381945628074109
chr17	49652000	49653000	0.8806697352027688
chr17	49652100	49653100	1.1997136566204392
chr17	49652200	49653200	0.9287238138736515
chr17	49652300	49653300	0.7733991168559634
chr17	49652400	49653400	0.05262865015558773
chr17	49652500	49653500	0.4290928458730836
chr17	49652600	49653600	-0.2811770674994392
chr17	49652700	49653700	-0.5861437723743113
chr17	49652800	49653800	-0.3196476461666969
chr17	49652900	49653900	0.013707627485129508
chr17	49653000	49654000	-0.18935794662655414
chr17	49653100	49654100	-0.2579218020677605
chr17	49653200	49654200	-0.3800846751156608
chr17	49653300	49654300	-0.016666474941546727
chr17	49653400	49654400	0.4847920036651742
chr17	49653500	49654500	0.35607717258263616
chr17	49653600	49654600	0.8152162800234112
chr17	49653700	49654700	1.241011480225217
chr17	49653800	49654800	1.464648401086994
chr17	49653900	49654900	1.0968254080666506
chr17	49654000	49655000	1.137240103410642
chr17	49654100	49655100	1.0748609743756048
chr17	49654200	49655200	1.6256646194383797
chr17	49654300	49655300	1.55947536458952
chr17	49654400	49655400	1.2525347152404651
chr17	49654500	49655500	2.387551684194796
chr17	49654600	49655600	2.406490798082904
chr17	49654700	49655700	2.1175714019786755
chr17	49654800	49655800	1.7511889712209463
chr17	49654900	49655900	1.3889476690550442
chr17	49655000	49656000	1.5339264579684486
chr17	49655100	49656100	1.7416718906334765
chr17	49655200	49656200	0.8135806003137569
chr17	49655300	49656300	0.8773198982786807
chr17	49655400	49656400	1.2822516140661182
chr17	49655500	49656500	0.7240037039501961
chr17	49655600	49656600	0.7184636843413157
chr17	49655700	49656700	0.9067561410902332
chr17	49655800	49656800	1.650580061931364
chr17	49655900	49656900	2.526275763949714
chr17	49656000	49657000	2.734850606621949
chr17	49656100	49657100	2.9140353792990785
chr17	49656200	49657200	3.9067025955420434
chr17	49656300	49657300	3.5507053965665336
chr17	49656400	49657400	3.4765568547842274
chr17	49656500	49657500	3.0426055190622185
chr17	49656600	49657600	3.078076221516758
chr17	49657800	49658800	0.8767853547400669
chr17	49657900	49658900	1.3289885645937762
chr17	49658000	49659000	0.587630834948033
chr17	49658100	49659100	0.8825701372438166
chr17	49658200	49659200	1.1224175791696187
chr17	49658300	49659300	0.9883311094302208
chr17	49658400	49659400	1.678335543797385
chr17	49658500	49659500	1.7056474606851573
chr17	49658600	49659600	1.066068649918506
chr17	49658700	49659700	0.8647507286248932
chr17	49658800	49659800	-0.3079362708660575
chr17	49658900	49659900	-0.33021491774931483
chr17	49659000	49660000	-0.005172932746007811
chr17	49659100	49660100	-0.3070093342291287
chr17	49659200	49660200	-0.5906482321027455
chr17	49659300	49660300	-0.612950514855097
chr17	49659400	49660400	-0.820984974459067
chr17	49659500	49660500	-0.9264908573843016
chr17	49659600	49660600	-0.4210285271475133
chr17	49659700	49660700	-0.3798280797936643
chr17	49659800	49660800	0.6484113420135633
chr17	49659900	49660900	0.09685272413190513
chr17	49660000	49661000	0.638236046443278
chr17	49660100	49661100	1.06377834334662
chr17	49660200	49661200	1.1050576024991456
chr17	49660300	49661300	1.7707605459332514
chr17	49660400	49661400	2.2123013809374648
chr17	49660500	49661500	2.3240361669292646
chr17	49660600	49661600	2.3233105902204847
chr17	49660700	49661700	2.7103126457702658
chr17	49660800	49661800	2.644581366041808
chr17	49660900	49661900	2.8308816075764
chr17	49661000	49662000	2.774961800289133
chr17	49662100	49663100	2.3913939797281807
chr17	49662200	49663200	1.9391617321549832
chr17	49662300	49663300	1.6544472365475211
chr17	49662400	49663400	2.0341509427181395
chr17	49662500	49663500	1.2782454368731428
chr17	49662600	49663600	1.0521418525250137
chr17	49662700	49663700	0.9311045274289456
chr17	49662800	49663800	0.2290216756582855
chr17	49662900	49663900	0.01740638101684899
chr17	49663000	49664000	0.197708056094239
chr17	49663100	49664100	0.3483804775913695
chr17	49663200	49664200	0.2842479003525176
chr17	49663300	49664300	0.0815235091650957
chr17	49663400	49664400	0.02460510669950388
chr17	49663500	49664500	0.16791177645118954
chr17	49663600	49664600	0.2576507786997459
chr17	49663700	49664700	-0.033405586813839296
chr17	49663800	49664800	0.0072472817848655965
chr17	49663900	49664900	0.4726723756603087
chr17	49664000	49665000	-0.15462738870737433
chr17	49664100	49665100	0.12004377108453235
chr17	49664200	49665200	-0.09730446401512206
chr17	49664300	49665300	0.2039706233411894
chr17	49664400	49665400	0.18954803465153955
chr17	49664500	49665500	0.19473421616358105
chr17	49664600	49665600	0.2425576307014557
chr17	49664700	49665700	1.0000655598237795
chr17	49664800	49665800	0.9630453929777232
chr17	49666000	49667000	-0.9014522032297102
chr17	49666100	49667100	-0.4180584222995423
chr17	49667300	49668300	0.8789513587915094
chr17	49667400	49668400	0.999449588240743
chr17	49667500	49668500	0.6047447247890276
chr17	49667600	49668600	0.4204816689737148
```
