## Supplemental Datasets for "A genome-wide mutational constraint map quantified from variation in 76,156 human genomes": Supplementary_Data_3.bed (part 319 of 859)

```
chr17	49667700	49668700	0.38499671982179295
chr17	49667800	49668800	-0.03807271060973761
chr17	49667900	49668900	-0.4501426240119442
chr17	49668000	49669000	-0.753286061158086
chr17	49669800	49670800	-1.5034132622834184
chr17	49669900	49670900	-1.0383096093266062
chr17	49670000	49671000	0.14399102929465157
chr17	49670100	49671100	0.3098791670514327
chr17	49670200	49671200	1.239281374965086
chr17	49670300	49671300	1.1522811126652688
chr17	49670400	49671400	1.284346813368045
chr17	49670500	49671500	1.0971866901780731
chr17	49670600	49671600	0.7392470471504408
chr17	49670700	49671700	0.6733558105647428
chr17	49670800	49671800	0.8582288877441951
chr17	49670900	49671900	0.3757249030398305
chr17	49671000	49672000	0.38348961341589627
chr17	49671100	49672100	-0.006515300213016872
chr17	49671200	49672200	-0.7019299370951748
chr17	49671300	49672300	-0.4369283632711208
chr17	49671400	49672400	-0.246447755988964
chr17	49671500	49672500	0.3359112718552535
chr17	49671600	49672600	0.7892502390602121
chr17	49671700	49672700	1.1498217812566771
chr17	49671800	49672800	1.6256879547714846
chr17	49671900	49672900	1.5002476414955266
chr17	49672000	49673000	1.34020362771294
chr17	49672100	49673100	1.2352043381304876
chr17	49672200	49673200	1.899538950986421
chr17	49672300	49673300	1.2829666425394153
chr17	49672400	49673400	0.6055206835884772
chr17	49672500	49673500	-0.44519065390046464
chr17	49672600	49673600	-0.3160861557932821
chr17	49672700	49673700	-0.07667697580627035
chr17	49672800	49673800	-0.3513806667828861
chr17	49672900	49673900	-0.04796008945366217
chr17	49673000	49674000	-0.005181734647774249
chr17	49673100	49674100	0.4237024026485381
chr17	49673200	49674200	0.5496147160672239
chr17	49673300	49674300	0.1766764468919017
chr17	49673400	49674400	0.5319755874716836
chr17	49673500	49674500	0.7935561037063641
chr17	49673600	49674600	0.10236454624352334
chr17	49673700	49674700	-0.15982327403631694
chr17	49673800	49674800	-0.3470688135045181
chr17	49673900	49674900	0.2808692292315303
chr17	49674000	49675000	0.27347450048353844
chr17	49674100	49675100	0.2593580557037143
chr17	49674200	49675200	-0.3652792736111422
chr17	49674300	49675300	0.18772625715015054
chr17	49674400	49675400	0.25882779496058816
chr17	49674500	49675500	0.8751149816013918
chr17	49674600	49675600	0.8329403197180466
chr17	49674700	49675700	0.9793931413234556
chr17	49674800	49675800	0.6838478853922759
chr17	49674900	49675900	0.14576702915798848
chr17	49675000	49676000	0.27164068164320054
chr17	49675100	49676100	0.3381168013332169
chr17	49675200	49676200	-0.12962396864487696
chr17	49675300	49676300	-0.15736179672389056
chr17	49675400	49676400	-0.3860531701377895
chr17	49675500	49676500	-0.8779954787728173
chr17	49675600	49676600	-1.1658430915903482
chr17	49675700	49676700	-1.064613244078124
chr17	49675800	49676800	-0.8731853788341649
chr17	49675900	49676900	-1.3942474532921374
chr17	49676000	49677000	-1.6042057494674216
chr17	49676100	49677100	-2.054080832103712
chr17	49676200	49677200	-1.745537458570758
chr17	49676300	49677300	-1.795382916495915
chr17	49676400	49677400	-1.6162485866273726
chr17	49676500	49677500	-1.274376390540508
chr17	49676600	49677600	-2.6411409933097505
chr17	49676700	49677700	-3.5015688071889435
chr17	49676800	49677800	-3.344983256227513
chr17	49677900	49678900	0.08912821766450353
chr17	49678000	49679000	-0.32120400429529206
chr17	49680000	49681000	2.2071237473998346
chr17	49680100	49681100	2.1047029105358632
chr17	49680200	49681200	2.000751150184346
chr17	49680300	49681300	2.3508904966134745
chr17	49680400	49681400	2.3032160154897734
chr17	49680500	49681500	1.9322584263957152
chr17	49680600	49681600	2.384190216625585
chr17	49680700	49681700	1.7488525888006232
chr17	49680800	49681800	1.723875103343813
chr17	49680900	49681900	1.299031598257026
chr17	49681000	49682000	1.1859353175523084
chr17	49681100	49682100	1.7492557580558
chr17	49681200	49682200	1.726895529502725
chr17	49681300	49682300	1.4804452250899032
chr17	49681400	49682400	1.3371402438889812
chr17	49681500	49682500	2.1966682181498345
chr17	49681600	49682600	1.6103455009137342
chr17	49681700	49682700	1.7500450820536342
chr17	49681800	49682800	1.6503731873376664
chr17	49681900	49682900	1.6663782989981308
chr17	49682000	49683000	1.0681753890316992
chr17	49682100	49683100	1.0295588918393022
chr17	49682200	49683200	0.6129047791003851
chr17	49682300	49683300	0.7701144644666065
chr17	49682400	49683400	0.9255657072251641
chr17	49682500	49683500	-0.1488272335623534
chr17	49683300	49684300	0.7060593083771772
chr17	49683400	49684400	1.2243000892976248
chr17	49683500	49684500	1.9313096304438344
chr17	49683600	49684600	2.3765163862663274
chr17	49683700	49684700	2.5009262491135784
chr17	49683800	49684800	2.3601193730328283
chr17	49683900	49684900	3.0348317616184444
chr17	49684000	49685000	2.867602166515998
chr17	49684100	49685100	2.0472101300590766
chr17	49684200	49685200	2.0135294601631046
chr17	49684300	49685300	1.3640887013200362
chr17	49684400	49685400	0.8612352758236342
chr17	49684500	49685500	1.036696398734591
chr17	49684600	49685600	0.4895221562396818
chr17	49684700	49685700	0.5720209132854484
chr17	49684800	49685800	0.03764854723115437
chr17	49684900	49685900	-0.5556974450186388
chr17	49685000	49686000	-0.46591633853530057
chr17	49685100	49686100	0.9643247607257937
chr17	49685200	49686200	0.7495604982366646
chr17	49685300	49686300	0.7201728219350857
chr17	49686400	49687400	-0.9689000007100648
chr17	49686500	49687500	-1.060704021505515
chr17	49686600	49687600	-1.1617774368490117
chr17	49686700	49687700	-1.2707590472067016
chr17	49688000	49689000	-0.8838311505527043
chr17	49688100	49689100	-0.7818708893798516
chr17	49688200	49689200	-0.6130482007740965
chr17	49688300	49689300	-0.6944065570232731
chr17	49688400	49689400	-0.6983624848409146
chr17	49688500	49689500	-0.16041615481087348
chr17	49688600	49689600	0.4889783394828565
chr17	49688700	49689700	0.7267647218453533
chr17	49688800	49689800	1.4428666299850803
chr17	49688900	49689900	1.3151929638115358
chr17	49689600	49690600	2.20841499612161
chr17	49689700	49690700	1.8827084978881783
chr17	49689800	49690800	1.8642207176527064
chr17	49689900	49690900	1.999314264159644
chr17	49690000	49691000	1.8057294932301096
chr17	49690100	49691100	1.825229045415269
chr17	49690200	49691200	1.9631607508114133
chr17	49690300	49691300	1.8407249772652428
chr17	49690400	49691400	1.2061020359675882
chr17	49690500	49691500	1.8397696231694232
chr17	49690600	49691600	1.85683265737077
chr17	49690700	49691700	1.8752778516811328
chr17	49690800	49691800	1.5018897709650847
chr17	49690900	49691900	1.4634972034710292
chr17	49691000	49692000	1.580278342645953
chr17	49691100	49692100	1.7698203743525314
chr17	49691200	49692200	1.4231448649939415
chr17	49691300	49692300	1.3667252319249816
chr17	49691400	49692400	1.924384303648968
chr17	49691500	49692500	0.9876295974509648
chr17	49691600	49692600	0.8258262656201594
chr17	49692700	49693700	1.8059547175079649
chr17	49692800	49693800	1.77908352755829
chr17	49692900	49693900	1.869692099928448
chr17	49693000	49694000	2.350245997367471
chr17	49694300	49695300	1.859016590066128
chr17	49694400	49695400	1.9912719206283924
chr17	49694500	49695500	2.162332653058286
chr17	49694600	49695600	2.2043162389991977
chr17	49694700	49695700	2.8678086572054227
chr17	49694800	49695800	2.931795352807743
chr17	49694900	49695900	2.6543306536795805
chr17	49695000	49696000	2.5449667385706314
chr17	49695100	49696100	2.604480622866392
chr17	49695200	49696200	2.8995578155672748
chr17	49695300	49696300	3.297294621639582
chr17	49695400	49696400	3.363008503857998
chr17	49695500	49696500	3.2644800267851912
chr17	49695600	49696600	3.40981386359378
chr17	49695700	49696700	3.7485292273022015
chr17	49695800	49696800	3.685767254041629
chr17	49695900	49696900	3.3526910162598944
chr17	49696000	49697000	3.921015233784609
chr17	49696100	49697100	3.187962727731919
chr17	49696200	49697200	3.03330434034754
chr17	49696300	49697300	2.7671214361663443
chr17	49696400	49697400	2.3917035687781643
chr17	49696500	49697500	2.3290832549119944
chr17	49696800	49697800	1.4289988975437236
chr17	49697300	49698300	0.8895975305389848
chr17	49697400	49698400	0.7847933901128513
chr17	49697500	49698500	0.7448104659625506
chr17	49697600	49698600	1.1486229593597126
chr17	49697700	49698700	1.4829943355892847
chr17	49697800	49698800	1.4871858850905129
chr17	49697900	49698900	0.8673553456215778
chr17	49698000	49699000	1.727558046063652
chr17	49698100	49699100	1.9311728353550008
chr17	49698200	49699200	1.5802302779039348
chr17	49698300	49699300	0.7688307646507015
chr17	49698400	49699400	0.9737259259957184
chr17	49698500	49699500	0.8605696113826169
chr17	49698600	49699600	0.2284274190666676
chr17	49698700	49699700	-0.7595987487740284
chr17	49698800	49699800	-0.6733144779127437
chr17	49698900	49699900	-0.11943633484719934
chr17	49699000	49700000	-0.6542240494574321
chr17	49699100	49700100	-1.3181152718679696
chr17	49699200	49700200	-1.3859227146400923
chr17	49699300	49700300	-0.7509626666036733
chr17	49699400	49700400	-0.5415816225872628
chr17	49699500	49700500	0.14175110860163315
chr17	49699600	49700600	0.10103837440668173
chr17	49699700	49700700	0.7042232720858771
chr17	49699800	49700800	0.9145956131784676
chr17	49699900	49700900	1.3718536082136008
chr17	49700000	49701000	1.457549600892029
chr17	49700100	49701100	1.8145301861408625
chr17	49700200	49701200	2.2170483659679707
chr17	49700300	49701300	2.312300032513608
chr17	49700400	49701400	1.97713795928298
chr17	49700500	49701500	1.6723089098963533
chr17	49700600	49701600	1.886497935334977
chr17	49700700	49701700	2.020340598506072
chr17	49700800	49701800	2.504587918443955
chr17	49700900	49701900	2.0272819544991747
chr17	49701700	49702700	1.8450993300673144
chr17	49701800	49702800	0.8463760466023788
chr17	49701900	49702900	0.8029098841537676
chr17	49702000	49703000	0.7324449044730005
chr17	49702100	49703100	0.5952704115583424
chr17	49702200	49703200	1.2312046395056142
chr17	49702300	49703300	0.7814705718392312
chr17	49702400	49703400	1.0150197382994797
chr17	49702500	49703500	1.0826501677548268
chr17	49702600	49703600	0.8095291613313621
chr17	49702700	49703700	1.058650248200523
chr17	49702800	49703800	1.580039183292283
chr17	49702900	49703900	2.172233303669582
chr17	49703000	49704000	2.0095218097006358
chr17	49703100	49704100	2.0380901169748067
chr17	49703200	49704200	1.1932506128427165
chr17	49703300	49704300	1.4795258174591643
chr17	49703400	49704400	0.5377913583823873
chr17	49704500	49705500	1.062964758362832
chr17	49704600	49705600	0.7966694725640721
chr17	49704700	49705700	0.3371186802572216
chr17	49704800	49705800	0.2590803530993338
chr17	49704900	49705900	-0.5138169145683865
chr17	49705000	49706000	0.27074192534502856
chr17	49705100	49706100	0.10246471417978534
chr17	49705200	49706200	0.0803298817284859
chr17	49705300	49706300	-0.1936028284694941
chr17	49706400	49707400	1.3814230947680948
chr17	49706500	49707500	1.3491176715926188
chr17	49706600	49707600	0.6999095819476641
chr17	49706700	49707700	-0.7145355916255592
chr17	49706800	49707800	-0.7970189331663451
chr17	49706900	49707900	-0.6970032481505289
chr17	49707000	49708000	-0.8661993251340458
chr17	49707100	49708100	-1.5574920130512786
chr17	49707200	49708200	-2.3251666037025562
chr17	49707300	49708300	-2.1978069097067983
chr17	49707400	49708400	-3.1921751095156354
chr17	49707500	49708500	-3.799709504667924
chr17	49707600	49708600	-4.051356752117665
chr17	49707700	49708700	-3.6543983021090902
chr17	49707800	49708800	-3.2385950184060106
chr17	49707900	49708900	-3.0771614551079987
chr17	49708000	49709000	-3.043115010604022
chr17	49708100	49709100	-2.6266357551078148
chr17	49708200	49709200	-1.8035381641040047
chr17	49708300	49709300	-0.8403333764487266
chr17	49708400	49709400	0.2240145542130844
chr17	49708500	49709500	0.7052076725583578
chr17	49708600	49709600	1.0786781710968276
chr17	49708700	49709700	1.672129787649185
chr17	49708800	49709800	1.7673582601222964
chr17	49708900	49709900	1.602788186929425
chr17	49709000	49710000	1.987885907745948
chr17	49709100	49710100	3.3076889246975627
chr17	49709200	49710200	3.0909113161438917
chr17	49709300	49710300	1.986486368350695
chr17	49709400	49710400	1.8969734445793482
chr17	49709500	49710500	2.164347833071665
chr17	49709600	49710600	2.7980049288208217
chr17	49709700	49710700	2.422296090795165
chr17	49709800	49710800	2.308801388741309
chr17	49709900	49710900	2.2305845476085002
chr17	49710000	49711000	2.791184986121078
chr17	49710100	49711100	2.37522834837287
chr17	49710200	49711200	2.674297203447766
chr17	49710300	49711300	2.6719278600769294
chr17	49710400	49711400	3.1476308172151866
chr17	49710500	49711500	3.5399263670832366
chr17	49710600	49711600	2.9420473152979025
chr17	49710700	49711700	2.8406492760906588
chr17	49710800	49711800	2.6735107252961887
chr17	49710900	49711900	2.675403675784877
chr17	49711000	49712000	2.168202286066409
chr17	49711100	49712100	1.9707184453779287
chr17	49711200	49712200	2.203353587757559
chr17	49711300	49712300	2.64142943079995
chr17	49711400	49712400	1.8998941324857008
chr17	49711500	49712500	1.4338101674790054
chr17	49711600	49712600	1.6592037685954777
chr17	49711700	49712700	1.950750437860528
chr17	49711800	49712800	2.1841075955975686
chr17	49711900	49712900	1.999408069770428
chr17	49712000	49713000	1.7435450210358774
chr17	49712100	49713100	1.167319203213281
chr17	49712200	49713200	0.9506522005821758
chr17	49712300	49713300	1.1115688932694237
chr17	49712400	49713400	1.702503692627471
chr17	49712500	49713500	1.4713772028976984
chr17	49712600	49713600	1.3711542852565382
chr17	49712700	49713700	0.7986637680419258
chr17	49712800	49713800	0.6590298045053488
chr17	49712900	49713900	0.926032896122998
chr17	49713000	49714000	0.8603249467779266
chr17	49713100	49714100	1.5390261018066662
chr17	49713200	49714200	1.3686847896768894
chr17	49713300	49714300	1.2822971181874154
chr17	49713400	49714400	0.9094480190508236
chr17	49713500	49714500	1.092675134766198
chr17	49713600	49714600	0.9231905070491296
chr17	49714400	49715400	1.1376861690981102
chr17	49714500	49715500	1.571137588746608
chr17	49714600	49715600	0.9092140053923282
chr17	49714700	49715700	0.626168541906641
chr17	49714800	49715800	0.2175344075579706
chr17	49714900	49715900	0.6903291387340336
chr17	49715000	49716000	0.1628215773322973
chr17	49715100	49716100	0.08418757233336087
chr17	49715200	49716200	0.7193974759367123
chr17	49715300	49716300	1.5294765759277076
chr17	49715400	49716400	1.6048532726549538
chr17	49715500	49716500	1.3780814198761415
chr17	49715600	49716600	2.5009047458547404
chr17	49715700	49716700	2.7805961217656527
chr17	49715800	49716800	3.049595221642841
chr17	49715900	49716900	2.8356371429741447
chr17	49716000	49717000	3.1240884425126123
chr17	49716100	49717100	2.6817384123346413
chr17	49716200	49717200	2.4120748612383682
chr17	49716300	49717300	2.000762420221994
chr17	49716400	49717400	2.685869785475249
chr17	49716500	49717500	2.5689233673771827
chr17	49716600	49717600	2.11558470965985
chr17	49716700	49717700	2.1326094766334367
chr17	49716800	49717800	2.2711981764544267
chr17	49716900	49717900	2.718372167274121
chr17	49717000	49718000	2.61474529223788
chr17	49717100	49718100	3.1781904813167885
chr17	49717200	49718200	2.7786862178503418
chr17	49717300	49718300	2.3968874980534567
chr17	49717400	49718400	1.8039943065317632
chr17	49717500	49718500	1.3471821928925036
chr17	49717600	49718600	1.3022423956244031
chr17	49719100	49720100	3.2153554190493794
chr17	49719200	49720200	2.7282440840721702
chr17	49719300	49720300	2.7774455616785816
chr17	49719400	49720400	3.110103219653122
chr17	49719500	49720500	3.271138422883408
chr17	49719600	49720600	2.991704897332179
chr17	49719700	49720700	2.835011681753
chr17	49719800	49720800	2.46659181527934
chr17	49719900	49720900	1.565503977038545
chr17	49720000	49721000	1.6448624495527973
chr17	49720100	49721100	1.5254798109243113
chr17	49720200	49721200	1.7481707490062324
chr17	49720300	49721300	1.4658481217720445
chr17	49720400	49721400	0.7769786855400833
chr17	49720500	49721500	-0.07564168119431873
chr17	49720600	49721600	0.2487779140844589
chr17	49720700	49721700	0.3229127566291203
chr17	49720800	49721800	0.007382035419569111
chr17	49720900	49721900	0.9050141127390052
chr17	49721000	49722000	0.25473984406789
chr17	49721100	49722100	0.6768664395978893
chr17	49721200	49722200	0.7303201205155763
chr17	49721300	49722300	0.9894120857410922
chr17	49721400	49722400	0.9527112921953582
chr17	49721500	49722500	1.4809524862339716
chr17	49721600	49722600	1.8146514499810888
chr17	49721700	49722700	2.672833140775529
chr17	49721800	49722800	2.4670590979708
chr17	49721900	49722900	1.999249627267954
chr17	49722000	49723000	1.8908236037734374
chr17	49722100	49723100	1.83307938784856
chr17	49722200	49723200	1.8645072069874242
chr17	49722300	49723300	2.1324370713081597
chr17	49722400	49723400	2.639753589389355
chr17	49722500	49723500	2.0461015208386235
chr17	49722600	49723600	1.86025013200772
chr17	49722700	49723700	1.4046892382530982
chr17	49722800	49723800	2.0140308538211418
chr17	49722900	49723900	2.071723757271511
chr17	49723000	49724000	2.279190252565147
chr17	49723100	49724100	2.0303982458664
chr17	49723200	49724200	2.143791766883484
chr17	49723300	49724300	1.298698828557039
chr17	49723400	49724400	1.041243351755846
chr17	49723500	49724500	1.2903614172930216
chr17	49723600	49724600	0.5195363819868156
chr17	49723700	49724700	0.2071430538874557
chr17	49723800	49724800	-0.36499531643931865
chr17	49724900	49725900	2.4396336743935274
chr17	49725000	49726000	2.526969089441891
chr17	49725100	49726100	2.5452507108276117
chr17	49725200	49726200	1.8827230901860648
chr17	49725300	49726300	2.1047822750160727
chr17	49725400	49726400	1.8880007877901288
chr17	49725500	49726500	1.9225724487829343
chr17	49725600	49726600	1.7545416251666572
chr17	49725700	49726700	2.16995186717252
chr17	49725800	49726800	2.461101249912885
chr17	49725900	49726900	2.189415588992727
chr17	49726000	49727000	2.1879140197677245
chr17	49726100	49727100	2.0227709902287474
chr17	49726200	49727200	2.30575299946268
chr17	49726300	49727300	1.973817345490039
chr17	49726400	49727400	2.465876128116953
chr17	49726500	49727500	2.392687135529696
chr17	49726600	49727600	2.827955938890326
chr17	49726700	49727700	2.8956723112216665
chr17	49726800	49727800	2.150146646571184
chr17	49726900	49727900	2.629637521850801
chr17	49727000	49728000	2.640937548145412
chr17	49727100	49728100	2.9952660391798265
chr17	49727200	49728200	2.7343460549136216
chr17	49727300	49728300	3.020844090815304
chr17	49727400	49728400	2.546598273676132
chr17	49727500	49728500	2.6952835539168127
chr17	49727600	49728600	2.448589430036474
chr17	49727700	49728700	2.4047692598035515
chr17	49727800	49728800	3.4020246030389
chr17	49727900	49728900	3.2852616719453085
chr17	49728000	49729000	3.280329741202949
chr17	49728100	49729100	2.9968849536396363
chr17	49728200	49729200	3.4323796140883087
chr17	49728300	49729300	3.3384161676831794
chr17	49728400	49729400	3.378715564104624
chr17	49728500	49729500	3.056364061375742
chr17	49728600	49729600	3.096351184308584
chr17	49729600	49730600	2.5591276225390724
chr17	49729700	49730700	2.8699043157733284
chr17	49729800	49730800	2.9588569256007595
chr17	49729900	49730900	2.476975422340572
chr17	49730000	49731000	2.4140035927186534
chr17	49730100	49731100	2.31071673729333
chr17	49730200	49731200	2.1289505685880594
chr17	49730300	49731300	2.5173738801960184
chr17	49730400	49731400	1.979682625507104
chr17	49730500	49731500	2.139218252322239
chr17	49730600	49731600	1.6104598461503414
chr17	49730700	49731700	1.0938508793474542
chr17	49730800	49731800	1.1101428369641309
chr17	49730900	49731900	1.849638103638297
chr17	49731000	49732000	1.7032880654549627
chr17	49731100	49732100	2.0734376658076763
chr17	49731200	49732200	2.1125011696006832
chr17	49731300	49732300	1.8944128069353392
chr17	49731400	49732400	2.0298297554005806
chr17	49731500	49732500	1.6381315357464188
chr17	49731600	49732600	2.0460270801305334
chr17	49731700	49732700	3.045675388198785
chr17	49731800	49732800	3.309294603318814
chr17	49731900	49732900	2.474940490123794
chr17	49732000	49733000	2.6020598355353695
chr17	49732100	49733100	2.0958201495450592
chr17	49732200	49733200	2.1947875300756694
chr17	49732300	49733300	2.231111145857916
chr17	49732400	49733400	2.3018755038661016
chr17	49732500	49733500	2.3032051213132245
chr17	49732600	49733600	1.8368813478422443
chr17	49732700	49733700	0.994483383543846
chr17	49732800	49733800	0.7067580880886636
chr17	49732900	49733900	1.2329289095115794
chr17	49733000	49734000	1.0422208397363866
chr17	49733100	49734100	1.2311973672084322
chr17	49734200	49735200	3.6321046759208713
chr17	49734300	49735300	4.320776143807514
chr17	49734400	49735400	4.01607833848315
chr17	49734500	49735500	3.4575651160352434
chr17	49734600	49735600	2.85805521971735
chr17	49734700	49735700	2.7956986729383133
chr17	49734800	49735800	2.8964541135909565
chr17	49734900	49735900	3.070724219739068
chr17	49735000	49736000	3.39366936947199
chr17	49735100	49736100	3.675612346012564
chr17	49735200	49736200	3.2771303422077662
chr17	49735300	49736300	2.118933503787169
chr17	49735400	49736400	1.91444282433858
chr17	49735500	49736500	2.20067977256484
chr17	49735600	49736600	2.0293402200938604
chr17	49735700	49736700	2.32633056667665
chr17	49735800	49736800	1.5781781115250182
chr17	49735900	49736900	1.5494776693965753
chr17	49736000	49737000	0.5549843467103225
chr17	49736100	49737100	0.4636790912981537
chr17	49736200	49737200	0.30836658972444303
chr17	49736300	49737300	1.1553587897110031
chr17	49736400	49737400	1.1888172530510075
chr17	49736500	49737500	1.9303495318593475
chr17	49736600	49737600	2.207032548591771
chr17	49736700	49737700	2.069599342200897
chr17	49736800	49737800	2.055352400147322
chr17	49736900	49737900	1.9933215111179383
chr17	49737000	49738000	2.4873226456283137
chr17	49737100	49738100	2.4472445599718897
chr17	49737200	49738200	3.0533072081201933
chr17	49737300	49738300	3.3842026403169547
chr17	49737400	49738400	3.2852588352107737
chr17	49737500	49738500	2.4905366614932865
chr17	49737600	49738600	2.9565908967299226
chr17	49737700	49738700	2.859725199421169
chr17	49737800	49738800	3.3047747725236767
chr17	49737900	49738900	3.1770841132453245
chr17	49738000	49739000	3.1342824107649476
chr17	49738100	49739100	3.542190872070505
chr17	49738200	49739200	3.3311917288077058
chr17	49738300	49739300	2.8709769585058202
chr17	49738400	49739400	3.1919862768112863
chr17	49738500	49739500	2.93855794689745
chr17	49738600	49739600	2.7254785469730507
chr17	49738700	49739700	2.307979540719292
chr17	49738800	49739800	2.3034475953603355
chr17	49738900	49739900	2.601527683308324
chr17	49739000	49740000	2.8268152019532566
chr17	49739100	49740100	2.7368153640082986
chr17	49739200	49740200	2.1250187221889587
chr17	49739300	49740300	1.188062512279464
chr17	49739400	49740400	0.3384589098601285
chr17	49739500	49740500	-0.6340246120247833
chr17	49739600	49740600	-1.3574160260159736
chr17	49739700	49740700	-0.9831538816890564
chr17	49739800	49740800	-0.8397450157313799
chr17	49739900	49740900	-1.0294471996853185
chr17	49740000	49741000	-1.5670229386419265
chr17	49740100	49741100	-1.323495717380487
chr17	49740200	49741200	-0.9078044682306434
chr17	49740300	49741300	0.3491149412304307
chr17	49740400	49741400	1.2938780576332858
chr17	49740500	49741500	2.7078678038297164
chr17	49740600	49741600	3.196559087917902
chr17	49740700	49741700	3.2249862623394883
chr17	49740800	49741800	2.6812392109158574
chr17	49740900	49741900	2.7731028618492592
chr17	49741000	49742000	3.0655608678778283
chr17	49741100	49742100	2.4436610607508724
chr17	49741200	49742200	2.7946664861238304
chr17	49741300	49742300	1.9017044693222465
chr17	49741400	49742400	1.5356022141177657
chr17	49741500	49742500	1.3324746568585066
chr17	49741600	49742600	1.4138459641271337
chr17	49741700	49742700	1.2716984359426955
chr17	49741800	49742800	1.3181078868596183
chr17	49741900	49742900	1.1436132153318297
chr17	49742000	49743000	1.0162415003539647
chr17	49742100	49743100	0.8485639082001777
chr17	49742200	49743200	0.7706562983167194
chr17	49742300	49743300	1.824322595583448
chr17	49742400	49743400	1.9704573203555389
chr17	49742500	49743500	2.364697955350889
chr17	49742600	49743600	2.5791854281165274
chr17	49742700	49743700	2.5461528027411524
chr17	49742800	49743800	3.170866991268153
chr17	49742900	49743900	2.906172305561497
chr17	49743000	49744000	3.1442877287169417
chr17	49743100	49744100	3.39035010571482
chr17	49743200	49744200	3.056602327716345
chr17	49743300	49744300	2.138770513612504
chr17	49743400	49744400	1.856910879807036
chr17	49745100	49746100	1.6497048953247744
chr17	49745200	49746200	1.5654254711556903
chr17	49745300	49746300	1.3187436536907982
chr17	49745400	49746400	0.9574807644219432
chr17	49745500	49746500	1.249844310103593
chr17	49745600	49746600	0.9267191164428121
chr17	49745700	49746700	1.7063204621222072
chr17	49745800	49746800	1.0948706756644004
chr17	49745900	49746900	1.081067207345294
chr17	49746000	49747000	1.882284171036226
chr17	49746100	49747100	1.8405387458949598
chr17	49746200	49747200	1.8409484956405329
chr17	49746300	49747300	1.9213212452075838
chr17	49746400	49747400	1.9362998878245428
chr17	49746500	49747500	1.6908478211871811
chr17	49746600	49747600	2.056101957516444
chr17	49746700	49747700	1.7570029660332058
chr17	49746800	49747800	2.7249752679668653
chr17	49746900	49747900	3.0979108971853475
chr17	49747000	49748000	2.63789189979255
chr17	49747100	49748100	2.597705229411079
chr17	49747200	49748200	2.5241289419822817
chr17	49747300	49748300	2.0150876776496007
chr17	49747400	49748400	2.026706585976695
chr17	49747500	49748500	2.0793430077578603
chr17	49747600	49748600	1.7272485742714156
chr17	49747700	49748700	1.5843710320320203
chr17	49747800	49748800	1.7456676219357687
chr17	49747900	49748900	1.3337174876665725
chr17	49748000	49749000	1.1387436772701143
chr17	49748100	49749100	1.0683770703802389
chr17	49748200	49749200	1.133609256740144
chr17	49748300	49749300	1.3186883558716913
chr17	49748400	49749400	1.0979029198851942
chr17	49748500	49749500	1.2760506510309153
chr17	49749900	49750900	1.744811527637232
chr17	49750000	49751000	1.1826232791596798
chr17	49750100	49751100	1.541505567245521
chr17	49750200	49751200	1.6555034310319308
chr17	49752000	49753000	1.1139883255553067
chr17	49752100	49753100	1.2683011885879307
chr17	49752200	49753200	1.7932022091787982
chr17	49752300	49753300	1.9156760477426995
chr17	49752400	49753400	2.548123467828082
chr17	49752500	49753500	2.5461154487041013
chr17	49752600	49753600	2.1361808445010357
chr17	49752700	49753700	1.572184816172448
chr17	49752800	49753800	1.050047441149355
chr17	49752900	49753900	1.3772193103645929
chr17	49753000	49754000	1.7353793575063117
chr17	49753100	49754100	1.7043647229361782
chr17	49753200	49754200	1.469897823067546
chr17	49753300	49754300	1.493630803916384
chr17	49753400	49754400	1.807906065261029
chr17	49753500	49754500	1.5448960291191405
chr17	49753600	49754600	2.1518108263974582
chr17	49753700	49754700	2.37737511729384
chr17	49753800	49754800	2.6549213404777188
chr17	49753900	49754900	2.365304671888784
chr17	49755100	49756100	0.8367724874010165
chr17	49755200	49756200	1.8290001514425327
chr17	49755300	49756300	1.6714336770058282
chr17	49755400	49756400	1.4002070829330815
chr17	49755500	49756500	1.585897302817767
chr17	49755600	49756600	1.7058429889450504
chr17	49755700	49756700	2.0946619740773444
chr17	49756700	49757700	2.268085062096929
chr17	49756800	49757800	2.0240610751829657
chr17	49756900	49757900	1.85364314781296
chr17	49757000	49758000	1.791824864749632
chr17	49757100	49758100	1.8810957311659129
chr17	49757200	49758200	1.6281752778308938
chr17	49757300	49758300	1.7536798769373252
chr17	49757400	49758400	1.8613012701886609
chr17	49758500	49759500	2.3667828540259914
chr17	49758600	49759600	1.7567398083227022
chr17	49758700	49759700	1.3689867351643121
chr17	49758800	49759800	1.1031299351319572
chr17	49758900	49759900	0.7968292953612335
chr17	49759000	49760000	1.3468295940576502
chr17	49759100	49760100	1.2034908155419497
chr17	49759200	49760200	1.312076913695248
chr17	49759300	49760300	1.5853593324402746
chr17	49759400	49760400	1.1415173330814388
chr17	49759500	49760500	1.2993876559375093
chr17	49759600	49760600	1.9041772642455856
chr17	49759700	49760700	2.000847297412032
chr17	49759800	49760800	2.676503097863896
chr17	49759900	49760900	1.9390823311664689
chr17	49760000	49761000	1.4448775738210935
chr17	49760100	49761100	0.7199847824937893
chr17	49760200	49761200	0.3678402346019935
chr17	49760300	49761300	0.6048898910033512
chr17	49760400	49761400	1.5719183542702468
chr17	49760500	49761500	1.4193189499893633
chr17	49760600	49761600	0.9891072376331066
chr17	49760700	49761700	0.7144622169134032
chr17	49760800	49761800	0.9208607718615598
chr17	49760900	49761900	1.439829619062608
chr17	49761000	49762000	1.9777135888912218
chr17	49761100	49762100	2.784061396819636
chr17	49761200	49762200	3.1266487235112126
chr17	49761300	49762300	2.2677475019997204
chr17	49761400	49762400	1.814107002082608
chr17	49761500	49762500	2.0205933943073817
chr17	49761600	49762600	2.204404881533809
chr17	49761700	49762700	2.4763631327833844
chr17	49761800	49762800	1.8432639874821728
chr17	49761900	49762900	1.4444153985460948
chr17	49762000	49763000	1.2823594433332681
chr17	49762100	49763100	1.7146137238903745
chr17	49762200	49763200	1.967431026397852
chr17	49762300	49763300	2.1591305686896027
chr17	49762400	49763400	1.9206346916250847
chr17	49762500	49763500	1.7856526593805373
chr17	49762600	49763600	2.116199165605629
chr17	49762700	49763700	2.134900156533216
chr17	49763900	49764900	0.29193612986397216
chr17	49764000	49765000	0.8424221738147314
chr17	49764100	49765100	0.8319421832017777
chr17	49764200	49765200	1.1309692593962235
chr17	49764300	49765300	1.4567646602405908
chr17	49764400	49765400	1.2385424550753914
chr17	49764500	49765500	1.4559546878193494
chr17	49764600	49765600	2.5728063177098
chr17	49764700	49765700	2.348845537669136
chr17	49764800	49765800	2.083690420879017
chr17	49764900	49765900	2.133023481464344
chr17	49765000	49766000	2.1456270407652602
chr17	49765100	49766100	1.534874296238282
chr17	49765200	49766200	0.955153942187578
chr17	49765300	49766300	0.5033987049920544
chr17	49765400	49766400	0.8805897142496487
chr17	49765500	49766500	1.2415991758714298
chr17	49765600	49766600	0.8952266696093291
chr17	49765700	49766700	0.561823268901282
chr17	49765800	49766800	0.3311109998326678
chr17	49765900	49766900	0.609131657487668
chr17	49766000	49767000	0.2610252591013098
chr17	49766100	49767100	0.3855975973240763
chr17	49766200	49767200	0.5473805997633612
chr17	49766300	49767300	0.7925437249113176
chr17	49766400	49767400	0.674509204731318
chr17	49766500	49767500	0.534899549679588
chr17	49766600	49767600	0.4965499502961589
chr17	49766700	49767700	1.5988965137155051
chr17	49766800	49767800	1.3697308443719929
chr17	49766900	49767900	1.1754708048106977
chr17	49767000	49768000	0.8696364666940848
chr17	49767100	49768100	0.9789784195860004
chr17	49767200	49768200	0.3249683615964347
chr17	49767300	49768300	0.09471383107575232
chr17	49767400	49768400	-0.04910602543485617
chr17	49767500	49768500	-0.04496236265594161
chr17	49767600	49768600	0.3100646732299915
chr17	49767700	49768700	-0.8749506696271829
chr17	49767800	49768800	-0.8170959778208606
chr17	49767900	49768900	-0.8389602021441791
chr17	49768000	49769000	-1.0803995326696167
chr17	49768100	49769100	-0.679792845403787
chr17	49768200	49769200	-0.014681437430652332
chr17	49768300	49769300	0.4387837512508671
chr17	49768400	49769400	0.1940066724186334
chr17	49768500	49769500	0.11789703674118113
chr17	49768600	49769600	0.07164414030268204
chr17	49768700	49769700	1.3042612689260948
chr17	49768800	49769800	0.9903771491387732
chr17	49768900	49769900	1.0370733096302711
chr17	49769000	49770000	1.3220576457233724
chr17	49770400	49771400	1.0710941442650574
chr17	49770700	49771700	1.377524895151655
chr17	49770800	49771800	1.2474752748939284
chr17	49770900	49771900	0.8720272326830605
chr17	49771000	49772000	1.005991504451369
chr17	49771100	49772100	1.655041442163335
chr17	49771200	49772200	1.6808314742464718
chr17	49771300	49772300	1.2328519931036577
chr17	49771400	49772400	1.3151011770620311
chr17	49771500	49772500	1.2576752945125909
chr17	49771600	49772600	1.4991242061960208
chr17	49771700	49772700	0.9716861339050032
chr17	49773800	49774800	0.1982740008876919
chr17	49773900	49774900	-0.14811782109854493
chr17	49774000	49775000	0.16946158682765708
chr17	49774100	49775100	0.5663371257621016
chr17	49774200	49775200	0.5099355796464337
chr17	49774300	49775300	0.8820112240293252
chr17	49774400	49775400	1.4319853339028497
chr17	49774500	49775500	0.9236065265921306
chr17	49774600	49775600	1.3988172157462857
chr17	49774700	49775700	2.011217473667664
chr17	49774800	49775800	2.1206735316914567
chr17	49774900	49775900	2.6328772104271625
chr17	49775000	49776000	2.352336009105505
chr17	49775100	49776100	1.7604877131922538
chr17	49775200	49776200	2.32282427038569
chr17	49775300	49776300	2.0332454401770663
chr17	49775400	49776400	1.7763139818672868
chr17	49775500	49776500	1.8688119937503824
chr17	49775600	49776600	1.7281607292947057
chr17	49775700	49776700	1.7103004125400243
chr17	49775800	49776800	1.8537949176990365
chr17	49775900	49776900	1.7431511214969242
chr17	49776000	49777000	1.917854602546773
chr17	49776100	49777100	2.6098671377342613
chr17	49776200	49777200	2.320494662220355
chr17	49776300	49777300	1.909782183923887
chr17	49776400	49777400	2.329416437239748
chr17	49776500	49777500	2.2715334886198835
chr17	49776600	49777600	1.7547089821383708
chr17	49776700	49777700	1.4726583752460982
chr17	49776800	49777800	1.1127083166069236
chr17	49776900	49777900	1.2421516986215757
chr17	49777000	49778000	0.8282199371198633
chr17	49777100	49778100	0.4401397783697587
chr17	49777200	49778200	0.3669085430923292
chr17	49777300	49778300	0.38711381903056
chr17	49777400	49778400	-0.47951395691098997
chr17	49777500	49778500	-0.4774255490905354
chr17	49777600	49778600	-0.1079368682163963
chr17	49777700	49778700	0.4219463321511898
chr17	49777800	49778800	0.07908949664647727
chr17	49777900	49778900	0.027061619552747367
chr17	49778000	49779000	0.6330792175846809
chr17	49778100	49779100	0.7639921003183694
chr17	49778200	49779200	1.1880181105104857
chr17	49778300	49779300	1.4834238993085835
chr17	49778400	49779400	2.056842117308052
chr17	49778500	49779500	2.628701432568985
chr17	49778600	49779600	2.0828710191241258
chr17	49778700	49779700	2.3930143691812127
chr17	49778800	49779800	2.5069242194342065
chr17	49778900	49779900	2.627551307070664
chr17	49779000	49780000	2.6002148576892234
chr17	49779100	49780100	2.7496791976886277
chr17	49779200	49780200	2.7125694557782167
chr17	49779300	49780300	2.5901123415525777
chr17	49779400	49780400	1.7522162519953148
chr17	49779500	49780500	1.6722430243687267
chr17	49779600	49780600	2.2031899779819826
chr17	49779700	49780700	2.207382610475951
chr17	49779800	49780800	2.3301370035321125
chr17	49779900	49780900	2.120449276863116
chr17	49780000	49781000	1.6875126429715077
chr17	49780100	49781100	1.6576662248629292
chr17	49780200	49781200	1.4386771472713795
chr17	49780300	49781300	1.4738366673592584
chr17	49780400	49781400	1.8251091023267831
chr17	49780500	49781500	1.551178570746616
chr17	49780600	49781600	1.4582554638274987
chr17	49780700	49781700	1.202407901807152
chr17	49780800	49781800	0.943783255159734
chr17	49780900	49781900	0.721940949213575
chr17	49781000	49782000	0.8933097933585533
chr17	49781100	49782100	0.5398852663414165
chr17	49781200	49782200	0.6558097214137706
chr17	49781300	49782300	0.7929411142652145
chr17	49782700	49783700	0.20153137030559407
chr17	49782800	49783800	0.4735193002651724
chr17	49782900	49783900	0.5417857957414606
chr17	49783000	49784000	1.243410889401799
chr17	49783100	49784100	1.4375442275880583
chr17	49783200	49784200	0.8824157540536497
chr17	49783300	49784300	1.3106996353149023
chr17	49783400	49784400	1.8564971808606041
chr17	49783500	49784500	1.2832677723752686
chr17	49783600	49784600	1.321331899791086
chr17	49783700	49784700	1.5075624819473743
chr17	49783800	49784800	1.3184698733470035
chr17	49783900	49784900	0.6764981528029949
chr17	49784000	49785000	0.730808010483756
chr17	49784100	49785100	0.680813053385026
chr17	49784200	49785200	1.3858694026986065
chr17	49784300	49785300	1.5645630072171661
chr17	49784400	49785400	1.3358543966408158
chr17	49784500	49785500	1.3110935847460898
chr17	49784600	49785600	1.2632557302564116
chr17	49784700	49785700	1.1325657039305523
chr17	49784800	49785800	1.4840323070995056
chr17	49784900	49785900	1.2413998847439092
chr17	49785000	49786000	0.20018240378815458
chr17	49785100	49786100	0.1490463748555867
chr17	49785200	49786200	-0.06684025506760988
chr17	49785300	49786300	-0.24146510457063056
chr17	49785400	49786400	-0.3174223683075191
chr17	49785500	49786500	-0.3727355780550067
chr17	49785600	49786600	-0.5451905601739457
chr17	49785700	49786700	-0.14797922250420084
chr17	49785800	49786800	-0.4515243208757083
chr17	49785900	49786900	-0.2592476098848216
chr17	49786000	49787000	0.46343379167763404
chr17	49786600	49787600	0.25706182761747465
chr17	49786700	49787700	0.20697267818254111
chr17	49786800	49787800	0.2957210830635019
chr17	49786900	49787900	0.33127665336157025
chr17	49787000	49788000	0.32681147961326024
chr17	49787100	49788100	0.10335739762383908
chr17	49787200	49788200	-0.8124309553781941
chr17	49787300	49788300	-0.5453113418148041
chr17	49787400	49788400	-0.6598076028484987
chr17	49787500	49788500	-0.9775125912228824
chr17	49787600	49788600	-1.4445437756410746
chr17	49787700	49788700	-1.51423243968816
chr17	49787800	49788800	-2.273602454044789
chr17	49787900	49788900	-1.6673576986264746
chr17	49788000	49789000	-2.3485593986557025
chr17	49788100	49789100	-2.524927468598784
chr17	49788200	49789200	-1.4664639580822885
chr17	49788300	49789300	-1.4197646064122875
chr17	49788400	49789400	-1.4303169932884054
chr17	49788500	49789500	-1.4541247853466033
chr17	49788600	49789600	-1.4524715935709076
chr17	49788700	49789700	-2.081967501803932
chr17	49788800	49789800	-1.4083228917364623
chr17	49788900	49789900	-1.8002575602556796
chr17	49789000	49790000	-1.2048099717849903
chr17	49789100	49790100	-1.1922749745425016
chr17	49789200	49790200	-2.190899255779989
chr17	49789300	49790300	-1.9316971996925645
chr17	49789400	49790400	-2.3493663109139282
chr17	49789500	49790500	-1.9104404672727944
chr17	49789600	49790600	-1.4593994322764734
chr17	49789700	49790700	-1.4935237093354172
chr17	49789800	49790800	-1.4325631728310064
chr17	49789900	49790900	-1.5274823196613752
chr17	49790000	49791000	-1.8596677083677626
chr17	49790100	49791100	-1.3265051337884348
chr17	49790200	49791200	-0.4364442904866681
chr17	49790300	49791300	-1.2453245292382749
chr17	49790400	49791400	-1.5210080233550782
chr17	49790500	49791500	-2.425539939708804
chr17	49790600	49791600	-2.249872762913047
chr17	49790700	49791700	-1.8775326487388888
chr17	49790800	49791800	-1.5617202719770695
chr17	49790900	49791900	-1.875920596407854
chr17	49791000	49792000	-0.8259312987138685
chr17	49791100	49792100	-1.152829945539412
chr17	49791200	49792200	-1.5648526863507042
chr17	49791300	49792300	-0.760800744209566
chr17	49791400	49792400	-0.1620891210953415
chr17	49791500	49792500	0.4675494594404786
chr17	49791600	49792600	0.3195906997604753
chr17	49791700	49792700	-0.12724573669671724
chr17	49791800	49792800	-0.4266689717890753
chr17	49791900	49792900	0.3553383879674113
chr17	49792000	49793000	-0.5175075782684542
chr17	49792100	49793100	-0.8130160973023428
chr17	49792200	49793200	-0.6425155301756698
chr17	49792300	49793300	-1.0786320884322769
chr17	49792400	49793400	-1.2471306309233088
chr17	49792500	49793500	-0.9750055845966139
chr17	49792600	49793600	-0.9765804855203044
chr17	49792800	49793800	-0.7154630327081583
chr17	49793000	49794000	-0.7397247632678056
chr17	49793100	49794100	-0.31259426897821274
chr17	49793200	49794200	-0.5221194150957724
chr17	49793300	49794300	-1.145373060562212
chr17	49793400	49794400	-0.7059850626131441
chr17	49793500	49794500	-1.7097728977706284
chr17	49793600	49794600	-1.3021110992102698
chr17	49793700	49794700	-1.43416783368154
chr17	49793800	49794800	-1.5878217990428385
chr17	49793900	49794900	-2.8232041176465046
chr17	49794000	49795000	-1.5890535373696586
chr17	49794100	49795100	-2.085964919503719
chr17	49794200	49795200	-1.8842705985236001
chr17	49794300	49795300	-1.2983637578634792
chr17	49794400	49795400	-1.586146610376979
chr17	49794500	49795500	-0.7281413899104986
chr17	49794600	49795600	-1.5783772154085047
chr17	49794700	49795700	-1.1615448554911008
chr17	49794800	49795800	-1.4826259537299629
chr17	49794900	49795900	-1.1794567993043918
chr17	49795000	49796000	-1.3448277319645647
chr17	49795100	49796100	-0.965098160642708
chr17	49795200	49796200	-1.1327309926195166
chr17	49795300	49796300	-0.8177666331895769
chr17	49795400	49796400	-1.1319091238728545
chr17	49795500	49796500	-1.1795319189752924
chr17	49795600	49796600	-0.9485955206334392
chr17	49795700	49796700	-0.9342507125555232
chr17	49795800	49796800	0.04466979759793986
chr17	49795900	49796900	0.8987203439236026
chr17	49796000	49797000	0.7941820072338852
chr17	49796100	49797100	1.0788679692229837
chr17	49796200	49797200	1.4853359510968074
chr17	49796300	49797300	1.508400244925878
chr17	49796400	49797400	1.5993652714708058
chr17	49796500	49797500	1.1903347911146764
chr17	49796600	49797600	1.3023796422258154
chr17	49796700	49797700	1.3226136458077713
chr17	49796800	49797800	0.7174686441003782
chr17	49796900	49797900	0.2647944578873281
chr17	49797000	49798000	-0.18988818340578956
chr17	49797100	49798100	-0.5950779707202614
chr17	49797200	49798200	-0.13242996654527095
chr17	49797300	49798300	-0.8888449216758013
chr17	49797400	49798400	-0.1883860473029036
chr17	49797500	49798500	0.7710769523783663
chr17	49797600	49798600	1.4213096392693896
chr17	49797700	49798700	1.0817909011731919
chr17	49797800	49798800	1.3557062861020184
chr17	49797900	49798900	1.1009214909277845
chr17	49798000	49799000	0.707496355134655
chr17	49798100	49799100	0.8848425509421752
chr17	49798200	49799200	-0.2624461701901296
chr17	49798300	49799300	-0.2432411741662678
chr17	49798400	49799400	-0.8010174564726859
chr17	49798500	49799500	-1.6809845414451137
chr17	49798600	49799600	-1.8816525090169844
chr17	49798700	49799700	-2.0050928181722623
chr17	49798800	49799800	-2.5960632835775184
chr17	49798900	49799900	-2.6901147573875592
chr17	49799000	49800000	-2.211801676205878
chr17	49800000	49801000	-0.7569456753975146
chr17	49800100	49801100	-1.250237868333058
chr17	49800200	49801200	-1.4732825250322048
chr17	49800300	49801300	-1.1581622895206445
chr17	49800400	49801400	-1.0877820218445409
chr17	49800500	49801500	-0.4925029752953399
chr17	49800600	49801600	-0.9550767526248416
chr17	49800700	49801700	-0.8967675840049364
chr17	49800800	49801800	-1.7001378808877226
chr17	49800900	49801900	-2.0100485058433075
chr17	49801000	49802000	-1.8428884345760252
chr17	49801100	49802100	-1.3674074719964093
chr17	49801200	49802200	-1.6154952259909356
chr17	49801300	49802300	-1.1720996592938726
chr17	49801400	49802400	-1.3688241107656418
chr17	49801500	49802500	-0.7326795978482422
chr17	49801600	49802600	-0.3231756020311038
chr17	49801700	49802700	-0.2935632164788038
chr17	49801800	49802800	0.7915742079648008
chr17	49801900	49802900	1.2688125504170218
chr17	49802000	49803000	1.060772175248559
chr17	49802100	49803100	0.3616913943848144
chr17	49802700	49803700	0.14441480051901276
chr17	49802800	49803800	-0.015023558202397041
chr17	49804000	49805000	-0.2207355451806119
chr17	49804100	49805100	-0.13637210469480246
chr17	49804200	49805200	-0.5931187977907845
chr17	49804300	49805300	-0.7180038157202867
chr17	49804400	49805400	-0.2974538021172027
chr17	49804500	49805500	0.0944594172398878
chr17	49804600	49805600	-0.2110807957620127
chr17	49804700	49805700	-0.6726887472834037
chr17	49804800	49805800	-0.8399895181084542
chr17	49804900	49805900	-0.04002031896861808
chr17	49805000	49806000	-0.5794787572360008
chr17	49805100	49806100	-0.32030057122985234
chr17	49805200	49806200	0.18219572396142644
chr17	49805300	49806300	0.5798360698832513
chr17	49805400	49806400	-0.19325195133917372
chr17	49805500	49806500	-1.0584205531206667
chr17	49805600	49806600	-1.0239621271750456
chr17	49805700	49806700	-0.8520962539145752
chr17	49805800	49806800	-0.633395582750381
chr17	49805900	49806900	-1.1350528402165452
chr17	49806000	49807000	-0.7004772751036642
chr17	49806100	49807100	-1.4797736701356357
chr17	49806200	49807200	-1.7626809016756375
chr17	49806300	49807300	-2.281527424560567
chr17	49806400	49807400	-1.2784056423573082
chr17	49806500	49807500	-0.9391384416635165
chr17	49806600	49807600	-0.2362597512637635
chr17	49806700	49807700	-0.5660390030938324
chr17	49806800	49807800	-0.05458558861353716
chr17	49806900	49807900	0.021849573712923755
chr17	49807000	49808000	-0.6884107562833064
chr17	49807100	49808100	-0.09987101007445902
chr17	49808400	49809400	2.1161689255000224
chr17	49808500	49809500	2.3465992037913868
chr17	49808600	49809600	2.2028834003103825
chr17	49808700	49809700	2.2653379728263507
chr17	49808800	49809800	2.491115777976303
chr17	49808900	49809900	2.533363128356099
chr17	49809000	49810000	1.8568393399363714
chr17	49809100	49810100	1.5417491038392253
chr17	49809200	49810200	0.9158498858489628
chr17	49809300	49810300	-0.22882415093755
chr17	49809400	49810400	-0.39585622093556094
chr17	49809500	49810500	-1.6694838393890667
chr17	49809600	49810600	-2.1467216293627747
chr17	49809700	49810700	-2.6186946806863247
chr17	49809800	49810800	-3.5342014823694625
chr17	49809900	49810900	-3.3288008448743924
chr17	49810000	49811000	-2.443662788543841
chr17	49810100	49811100	-1.9873760318035665
chr17	49810200	49811200	-1.917601633664576
chr17	49810300	49811300	-1.2970602711041102
chr17	49810400	49811400	-1.2863571128596298
chr17	49810500	49811500	-0.15381846140229685
chr17	49810600	49811600	0.4652872210604744
chr17	49810700	49811700	0.9773855643694599
chr17	49810900	49811900	0.6232102252129731
chr17	49811200	49812200	-0.28343401689716824
chr17	49813100	49814100	-0.07835726197758015
chr17	49813200	49814200	0.5615001318873052
chr17	49813300	49814300	0.2525120513310801
chr17	49813400	49814400	-0.6162474601723726
chr17	49813500	49814500	0.4135175413477304
chr17	49813600	49814600	0.1015503889813398
chr17	49813700	49814700	-0.5982616697205054
chr17	49813800	49814800	-1.195259657946426
chr17	49813900	49814900	-1.1343932926435738
chr17	49814000	49815000	-1.57151393662665
chr17	49814100	49815100	-2.2059698493071007
chr17	49814200	49815200	-2.848986028766948
chr17	49814300	49815300	-2.094006663423196
chr17	49814400	49815400	-1.3450997406106828
chr17	49814500	49815500	-2.035673075812542
chr17	49814600	49815600	-2.117287037424229
chr17	49814700	49815700	-1.847944149646664
chr17	49814800	49815800	-1.9222584080449856
chr17	49814900	49815900	-0.7935912106731122
chr17	49815000	49816000	-0.5679325139400847
chr17	49815100	49816100	-0.13288368361949388
chr17	49815200	49816200	0.12434943394345906
chr17	49815300	49816300	-0.9770642272309732
chr17	49815400	49816400	-1.23881917449954
chr17	49815500	49816500	-1.0656049809390389
chr17	49815600	49816600	-0.5876971399970197
chr17	49815700	49816700	-0.4703090622045894
chr17	49815800	49816800	-0.024582106093586523
chr17	49815900	49816900	-1.4878244162305616
chr17	49816000	49817000	-1.2090095617785588
chr17	49816100	49817100	-1.0060860524757198
chr17	49816200	49817200	-1.3530692689937476
chr17	49816300	49817300	-0.4298107656657135
chr17	49816400	49817400	-0.2363171363907856
chr17	49816500	49817500	-0.5935250988304827
chr17	49816600	49817600	-0.4654307063536908
chr17	49816700	49817700	0.3499612503403705
chr17	49816800	49817800	0.29555821087440665
chr17	49816900	49817900	1.5158743572944464
chr17	49817000	49818000	2.472354226696473
chr17	49817100	49818100	3.0376898610192966
chr17	49817200	49818200	3.4118326444432245
chr17	49817300	49818300	3.354711190667282
chr17	49817400	49818400	3.5100784172012065
chr17	49817500	49818500	3.6312654936184083
chr17	49817600	49818600	2.953541375403899
chr17	49817700	49818700	1.8978225850214443
chr17	49817800	49818800	1.8491080165320348
chr17	49817900	49818900	0.6878594327097957
chr17	49818000	49819000	-0.43063128597769135
chr17	49818100	49819100	-1.2811934176564497
chr17	49818200	49819200	-1.828627121239933
chr17	49818300	49819300	-1.9928495834714195
chr17	49818400	49819400	-2.0150091794293776
chr17	49818500	49819500	-1.3933329984042062
chr17	49818600	49819600	-0.7477549992798243
chr17	49818700	49819700	-0.14667438496453286
chr17	49818800	49819800	-0.25920020688760337
chr17	49818900	49819900	-0.2159542777014747
chr17	49819000	49820000	-0.12339177074568397
chr17	49819100	49820100	-0.1257730235603344
chr17	49819200	49820200	-0.15535491009113206
chr17	49819300	49820300	0.30125585891611273
chr17	49819400	49820400	0.4496885735905396
chr17	49819500	49820500	0.1164064157016681
chr17	49819600	49820600	0.020830117612239185
chr17	49819700	49820700	-0.18830510863637606
chr17	49820800	49821800	2.3708590905223907
chr17	49820900	49821900	1.9685043386747485
chr17	49821000	49822000	1.627436259440529
chr17	49821100	49822100	0.8781879419764793
chr17	49821200	49822200	0.4975160574157853
chr17	49821300	49822300	0.6481156374537943
chr17	49821400	49822400	-0.18945279732876213
chr17	49821500	49822500	-0.8162446628705825
chr17	49821600	49822600	-1.0364110509105509
chr17	49821700	49822700	-1.6075182853309269
chr17	49821800	49822800	-2.613322915238901
chr17	49821900	49822900	-2.9709425806233596
chr17	49822000	49823000	-2.8065368507715887
chr17	49822100	49823100	-2.239545380076556
chr17	49822200	49823200	-2.225854490874664
chr17	49822300	49823300	-1.2458335406670176
chr17	49822400	49823400	-1.4368237349589277
chr17	49822500	49823500	-0.7191908885117151
chr17	49822600	49823600	-1.3710697433251322
chr17	49822700	49823700	-1.3159772562872945
chr17	49822800	49823800	-1.1013958557040455
chr17	49822900	49823900	-0.2819794967886361
chr17	49823000	49824000	0.023803838929671185
chr17	49823100	49824100	0.048204253368735316
chr17	49823200	49824200	-0.2814217238557035
chr17	49823300	49824300	-1.6691316189094447
chr17	49823400	49824400	-1.411895637158376
chr17	49823500	49824500	-1.2511259256818823
chr17	49823600	49824600	-0.13140105095310947
chr17	49823700	49824700	-0.17586637047099646
chr17	49823800	49824800	-0.7233656928892926
chr17	49823900	49824900	-1.130495137358396
chr17	49824000	49825000	-1.3509522813205361
chr17	49824100	49825100	-1.5104170239642656
chr17	49824200	49825200	-0.8356791013387709
chr17	49824300	49825300	-0.2378646494075813
chr17	49824400	49825400	-0.0586630134122415
chr17	49824500	49825500	-0.1961197523221078
chr17	49824600	49825600	-0.0004873925582859497
chr17	49824700	49825700	-0.10527008260746544
chr17	49824800	49825800	-0.03069229602511513
chr17	49824900	49825900	-0.32904019356999703
chr17	49825000	49826000	-0.1775109710552972
chr17	49825100	49826100	1.2127380896894155
chr17	49825200	49826200	1.305288269334704
chr17	49825300	49826300	1.1322654795789522
chr17	49825400	49826400	1.3669567720095586
chr17	49825500	49826500	1.3402650234420102
chr17	49825600	49826600	1.135364379721166
chr17	49825700	49826700	1.2913962370444654
chr17	49825800	49826800	2.761497674225136
chr17	49825900	49826900	3.519376070541348
chr17	49826000	49827000	3.647991621062858
chr17	49826100	49827100	2.831454454467878
chr17	49826200	49827200	2.2247571762815292
chr17	49826300	49827300	2.3489206297382457
chr17	49826400	49827400	2.382502415126336
chr17	49826500	49827500	2.8856079673167097
chr17	49826600	49827600	2.593359593501541
chr17	49826700	49827700	2.982540340201564
chr17	49826800	49827800	2.617094244979791
chr17	49826900	49827900	2.333880216217634
chr17	49827000	49828000	2.7232065497968385
chr17	49827100	49828100	2.4025141384863664
chr17	49827200	49828200	2.8847011518146464
chr17	49827300	49828300	2.4237144006976403
chr17	49827400	49828400	2.2017748665337598
chr17	49827500	49828500	1.7453470385793994
chr17	49827600	49828600	1.5789081476663025
chr17	49827700	49828700	1.2096437530009228
chr17	49827800	49828800	-0.08477383950563881
chr17	49827900	49828900	0.2921297532072541
chr17	49828000	49829000	-0.20713719747459866
chr17	49828100	49829100	-0.11380174657292293
chr17	49828200	49829200	-0.8235128488262787
chr17	49828300	49829300	-0.19867689784831352
chr17	49828400	49829400	-0.4341102410342028
chr17	49828500	49829500	-0.7534412055681271
chr17	49828600	49829600	-0.2325545634190379
chr17	49828700	49829700	0.8674889971009884
chr17	49828800	49829800	1.8343340565062949
chr17	49828900	49829900	1.3531664739137748
chr17	49829000	49830000	1.460364970090944
chr17	49829100	49830100	1.4101525805339563
chr17	49830200	49831200	-0.1829516622760218
chr17	49830300	49831300	-0.4165203678261815
chr17	49830400	49831400	-0.457802614940665
chr17	49830500	49831500	-1.0219728971441515
chr17	49830600	49831600	-1.5579930212274118
chr17	49830700	49831700	-1.2546486210089298
chr17	49830800	49831800	-1.0545935772557855
chr17	49830900	49831900	-1.128610824936217
chr17	49831800	49832800	-0.4836473627664935
chr17	49831900	49832900	-1.015766458528622
chr17	49832000	49833000	-2.1240182080315764
chr17	49832100	49833100	-2.1082723306335023
chr17	49832200	49833200	-2.1121703312090645
chr17	49832300	49833300	-2.7025912697901817
chr17	49832400	49833400	-2.3758604989790864
chr17	49832500	49833500	-2.7427922476640205
chr17	49832600	49833600	-2.4831592102413453
chr17	49832700	49833700	-2.102193117303797
chr17	49832800	49833800	-1.4327332121424985
chr17	49832900	49833900	-1.1544973039148954
chr17	49833000	49834000	-0.7969342769694127
chr17	49833100	49834100	-0.37487301463403616
chr17	49833200	49834200	-0.29355608350948953
chr17	49833300	49834300	0.6393452730877714
chr17	49833400	49834400	1.0776483368674379
chr17	49833500	49834500	0.9094084676417122
chr17	49833600	49834600	0.717353898899522
chr17	49833700	49834700	-0.07802991618195547
chr17	49833800	49834800	-0.43005164010706737
chr17	49833900	49834900	-0.9164877310576252
chr17	49834000	49835000	-0.753776360325123
chr17	49834100	49835100	-1.0479874259099662
chr17	49834200	49835200	-1.3929729087663176
chr17	49834300	49835300	-2.368031330648149
chr17	49834400	49835400	-3.461988381680904
chr17	49834500	49835500	-2.9683357666971277
chr17	49834600	49835600	-2.9128375310701657
chr17	49834700	49835700	-2.3203934520751472
chr17	49834800	49835800	-1.7280499356182517
chr17	49834900	49835900	-0.8918563127271077
chr17	49835000	49836000	-0.7342440041382189
chr17	49835100	49836100	-0.6844864696126844
chr17	49835200	49836200	-0.5070908135952981
chr17	49835300	49836300	0.12004927916694025
chr17	49835400	49836400	0.7818766226639
chr17	49835500	49836500	0.6880711149977542
chr17	49835600	49836600	1.1695949678614128
chr17	49835700	49836700	1.375844368189138
chr17	49835800	49836800	0.7115208070161575
chr17	49835900	49836900	0.4343463386552641
chr17	49836000	49837000	-0.15444720238430862
chr17	49836100	49837100	-0.4045436096251188
chr17	49836200	49837200	-0.4278047453886972
chr17	49836300	49837300	-0.6797007961475912
chr17	49836400	49837400	-1.5764203170844422
chr17	49836500	49837500	-0.8695684823560779
chr17	49836600	49837600	-1.203032193817707
chr17	49836700	49837700	-1.4307567094618143
chr17	49836800	49837800	-1.4562197937085006
chr17	49836900	49837900	-1.4602485615930871
chr17	49837000	49838000	-1.6085585360034373
chr17	49837100	49838100	-1.626506863692916
chr17	49837200	49838200	-1.5480180964682866
chr17	49837300	49838300	-1.2254939113028982
chr17	49837400	49838400	-0.5722798733574572
chr17	49837500	49838500	-0.3527661897653492
chr17	49837600	49838600	-0.4549114137003898
chr17	49837700	49838700	0.06835029794504607
chr17	49837800	49838800	0.3955658604805228
chr17	49837900	49838900	0.3188756676908672
chr17	49838000	49839000	0.9452127465340548
chr17	49838100	49839100	1.3910275272998949
chr17	49838200	49839200	1.5080269099368664
chr17	49838300	49839300	1.6424034450431368
chr17	49838400	49839400	1.5002252878015403
chr17	49838500	49839500	0.4844356670936881
chr17	49838600	49839600	1.4035330627643443
chr17	49838700	49839700	1.2416134648464598
chr17	49838800	49839800	1.3927823433629165
chr17	49838900	49839900	2.155782813134387
chr17	49839000	49840000	2.140232135406151
chr17	49839100	49840100	2.5397279642855803
chr17	49839200	49840200	2.3617388873601737
chr17	49839300	49840300	1.8604568715718983
chr17	49839400	49840400	1.9045057481433767
chr17	49839500	49840500	2.4482820267642054
chr17	49839600	49840600	1.879314729582913
chr17	49839700	49840700	1.5352072030069308
chr17	49839800	49840800	1.8191921324371567
chr17	49842000	49843000	-1.806807349846108
chr17	49842100	49843100	-1.1077188044692536
chr17	49842200	49843200	-1.904854071693725
chr17	49842300	49843300	-2.148121824439963
chr17	49842400	49843400	-2.011330490296199
chr17	49842500	49843500	-1.6649113145491792
chr17	49842600	49843600	-0.8592002999693316
chr17	49842700	49843700	-1.078082961866477
chr17	49842800	49843800	-0.5410285743407067
chr17	49842900	49843900	0.3185012492755244
chr17	49843000	49844000	0.6865194689490314
chr17	49843100	49844100	0.7306946085555147
chr17	49843200	49844200	1.3437842438571557
chr17	49843300	49844300	1.626128211503762
chr17	49843400	49844400	1.6398009346680211
chr17	49843500	49844500	1.2822843725584423
chr17	49843600	49844600	0.8195682560287965
chr17	49843700	49844700	0.5794889758816372
chr17	49843800	49844800	1.0613847861318475
chr17	49843900	49844900	0.21599309267497288
chr17	49844000	49845000	-0.4257235775294675
chr17	49844100	49845100	-0.7444608324492156
chr17	49844200	49845200	-0.6249813084255695
chr17	49844300	49845300	-0.10787782551561
chr17	49844400	49845400	0.039163572758651316
chr17	49844500	49845500	0.1877453772161148
chr17	49844600	49845600	-0.12988045686145666
chr17	49844700	49845700	-0.14828046489531302
chr17	49844800	49845800	-0.014577630407574562
chr17	49844900	49845900	0.8765963418850681
chr17	49845000	49846000	1.2888687894264912
chr17	49845100	49846100	1.2902145453704716
chr17	49845200	49846200	0.885678176547082
chr17	49845300	49846300	0.39188820969641147
chr17	49845400	49846400	0.09542381062205904
chr17	49845500	49846500	-0.018999411368502257
chr17	49845600	49846600	-0.435980187762454
chr17	49845700	49846700	0.3099173345739052
chr17	49845800	49846800	0.0786936744635129
chr17	49845900	49846900	-0.31677184698974475
chr17	49846000	49847000	-0.42625507465625734
chr17	49846100	49847100	-0.3283859724618065
chr17	49846200	49847200	-0.06168184033090384
chr17	49846300	49847300	-0.2119789132257998
chr17	49846400	49847400	0.3187994813879316
chr17	49846500	49847500	0.4979889284358625
chr17	49846600	49847600	1.0633694550586013
chr17	49846700	49847700	0.9275824933684764
chr17	49846800	49847800	1.5357763663037232
chr17	49846900	49847900	1.522085159679693
chr17	49847000	49848000	2.1540055108251863
chr17	49847100	49848100	2.309104472275386
chr17	49847200	49848200	1.9282950173850373
chr17	49847300	49848300	1.5348577306162938
chr17	49847400	49848400	1.2745449396876978
chr17	49847500	49848500	1.246517229803823
chr17	49847600	49848600	1.3961403324721122
chr17	49847700	49848700	1.9557004798013269
chr17	49847800	49848800	1.1532176029763932
chr17	49847900	49848900	1.169087229091908
chr17	49848000	49849000	0.7811407069289023
chr17	49848100	49849100	0.6525462941316924
chr17	49849200	49850200	1.032200782118884
chr17	49849300	49850300	1.227337869342905
chr17	49849400	49850400	0.8271145378469983
chr17	49849500	49850500	0.8040388663351015
chr17	49849600	49850600	0.7084707486054608
chr17	49849700	49850700	0.04774259968853635
chr17	49849800	49850800	-0.22809962314125626
chr17	49849900	49850900	-0.8921399435872069
chr17	49850000	49851000	-0.9821724409230561
chr17	49850100	49851100	-1.2117297975191232
chr17	49850200	49851200	-0.5488918004240926
chr17	49850300	49851300	0.158365032050289
chr17	49850400	49851400	1.417068808597166
chr17	49850500	49851500	2.233382923826531
chr17	49850600	49851600	2.06906910263531
chr17	49850700	49851700	2.9466751857910154
chr17	49850800	49851800	4.162629205064759
chr17	49850900	49851900	5.175972356982912
chr17	49851000	49852000	5.3404245686696585
chr17	49851100	49852100	5.652639475420946
chr17	49851200	49852200	5.203635937510208
chr17	49851300	49852300	4.285745497148588
chr17	49851400	49852400	3.259111367583079
chr17	49851500	49852500	2.9245897541220565
chr17	49851600	49852600	3.3860839575303374
chr17	49851700	49852700	3.417723510591293
chr17	49851800	49852800	3.2345768615538453
chr17	49851900	49852900	2.585140878399199
chr17	49852000	49853000	2.915989500099039
chr17	49852100	49853100	2.7561982182308697
chr17	49852200	49853200	2.9902924230842136
chr17	49852300	49853300	3.0634871718661434
chr17	49852400	49853400	3.2649855809031525
chr17	49852500	49853500	3.4183637133982847
chr17	49852600	49853600	2.570911769007389
chr17	49852700	49853700	2.625150807588513
chr17	49852800	49853800	3.0469109351870536
chr17	49852900	49853900	2.7934308892959656
chr17	49853000	49854000	2.9836817382570255
chr17	49853100	49854100	3.4669234213593567
chr17	49853200	49854200	2.963005927586196
chr17	49853300	49854300	3.49785561205928
chr17	49853400	49854400	3.153326950245825
chr17	49853500	49854500	2.866383288033012
chr17	49853600	49854600	3.2289550658372246
chr17	49853700	49854700	3.468386008547225
chr17	49853800	49854800	2.499880212186236
chr17	49853900	49854900	2.3798852207856083
chr17	49854000	49855000	2.3481101444102626
chr17	49854100	49855100	1.8799424472312023
chr17	49854200	49855200	1.9798794972685605
chr17	49854300	49855300	1.5068101412946355
chr17	49854400	49855400	1.6742969757613944
chr17	49854500	49855500	1.6619119698666385
chr17	49854600	49855600	1.6820890872568806
chr17	49854700	49855700	1.1755503930524265
chr17	49854800	49855800	1.326843570732278
chr17	49854900	49855900	1.6576359125080824
chr17	49855000	49856000	1.4677304607173869
chr17	49855100	49856100	1.1414602790340884
chr17	49855200	49856200	1.575779495972414
chr17	49855300	49856300	1.4370171212805043
chr17	49855400	49856400	1.8135600355767532
chr17	49855500	49856500	1.0915558167413295
chr17	49855600	49856600	1.0626849242362997
chr17	49855700	49856700	1.044676225240514
chr17	49855800	49856800	1.3747555175339856
chr17	49855900	49856900	1.9600802271815192
chr17	49856000	49857000	1.5552451271920353
chr17	49856100	49857100	1.88084524892903
chr17	49856200	49857200	1.806999273062124
chr17	49856300	49857300	2.1963045904476446
chr17	49856400	49857400	2.15737033636673
chr17	49856500	49857500	2.584325293180904
chr17	49856600	49857600	2.8963645801636058
chr17	49856700	49857700	2.868005399846932
chr17	49856800	49857800	3.3898493472740148
chr17	49856900	49857900	3.0542942129121906
chr17	49857900	49858900	2.655163051728416
chr17	49858000	49859000	2.623819072506996
chr17	49858100	49859100	2.547440357084924
chr17	49858200	49859200	1.9095630268478296
chr17	49858300	49859300	2.01560809157365
chr17	49858400	49859400	2.0798287163156317
chr17	49858500	49859500	2.155823060830288
chr17	49858600	49859600	2.298610830313703
chr17	49858700	49859700	1.7252045104565985
chr17	49858800	49859800	1.6149910002889178
chr17	49858900	49859900	0.9470110528048664
chr17	49859000	49860000	1.1942555943252466
chr17	49859100	49860100	1.0696776927114668
chr17	49859200	49860200	1.7672231664068871
chr17	49859300	49860300	1.9453672742933976
chr17	49859400	49860400	2.0951139858419534
chr17	49859500	49860500	1.8753531324420587
chr17	49859600	49860600	1.4736955781386036
chr17	49859700	49860700	1.8432448698895847
chr17	49859800	49860800	1.9825150301668468
chr17	49859900	49860900	2.2575235459308733
chr17	49860000	49861000	2.5303096264072837
chr17	49860100	49861100	2.6393040822122136
chr17	49860200	49861200	2.301677623195809
chr17	49860300	49861300	2.091780873837659
chr17	49862200	49863200	4.042676431093457
chr17	49862300	49863300	4.463782158412205
chr17	49862400	49863400	3.96416753661104
chr17	49862500	49863500	4.149161273754904
chr17	49862600	49863600	4.0898872984675565
chr17	49862700	49863700	3.453510687088833
chr17	49862800	49863800	2.7328097312166832
chr17	49862900	49863900	2.6950831995626205
chr17	49863000	49864000	2.8606444139400735
chr17	49863100	49864100	2.8013627038037683
chr17	49863200	49864200	2.638096277418473
chr17	49863300	49864300	2.4982222246783623
chr17	49863400	49864400	2.60331750082669
chr17	49863500	49864500	2.5890045929826178
chr17	49863600	49864600	2.762065723273916
chr17	49863700	49864700	2.265481167835641
chr17	49863800	49864800	1.5627867349538658
chr17	49863900	49864900	1.6754185974581537
chr17	49864000	49865000	1.138776588410436
chr17	49864100	49865100	0.4927274859062593
chr17	49864200	49865200	1.0815343939336255
chr17	49864300	49865300	1.8269270743434576
chr17	49864400	49865400	2.220588398360249
chr17	49864500	49865500	2.7874792176261693
chr17	49864600	49865600	3.009013081747016
chr17	49864700	49865700	3.686626320921511
chr17	49864800	49865800	4.3943218691673245
chr17	49864900	49865900	4.777142202943981
chr17	49865000	49866000	5.001182627616176
chr17	49865100	49866100	5.329414748520649
chr17	49865200	49866200	5.109025113206001
chr17	49865300	49866300	4.434743964007796
chr17	49865400	49866400	4.1630309865753965
chr17	49865500	49866500	3.5517653972141643
chr17	49865600	49866600	3.3444010687985486
chr17	49865700	49866700	2.649017835666037
chr17	49865800	49866800	2.1360108382369627
chr17	49865900	49866900	1.6262565794924324
chr17	49866000	49867000	1.423665045622008
chr17	49866100	49867100	1.418631605528376
chr17	49866200	49867200	1.4471858329926195
chr17	49866300	49867300	1.2260644165275207
chr17	49866400	49867400	1.075343575432341
chr17	49866500	49867500	1.3071945334023154
chr17	49866600	49867600	1.7781873933955956
chr17	49866700	49867700	2.1453848122609327
chr17	49866800	49867800	2.5629002481182384
chr17	49866900	49867900	1.7502392773958664
chr17	49867000	49868000	2.283540264123504
chr17	49867100	49868100	2.0017610396455208
chr17	49867200	49868200	1.6770084878727065
chr17	49867300	49868300	2.4778632164377274
chr17	49867400	49868400	2.6136021948508814
chr17	49867500	49868500	3.1736925403183456
chr17	49867600	49868600	2.337095207193624
chr17	49867700	49868700	2.6587829783332877
chr17	49867800	49868800	2.5560959089105943
chr17	49867900	49868900	3.1651692941928062
chr17	49869000	49870000	2.8900392039098004
chr17	49869100	49870100	3.111426952654509
chr17	49869200	49870200	3.142491322169016
chr17	49869300	49870300	3.1616962563004916
chr17	49869400	49870400	2.9718669074334985
chr17	49869500	49870500	3.0198151361567738
chr17	49870000	49871000	2.486330578252179
chr17	49870100	49871100	2.275164696554879
chr17	49870200	49871200	2.2443320876959723
chr17	49870300	49871300	2.2739601228176802
chr17	49870400	49871400	2.325368714020291
chr17	49870500	49871500	2.1464596660278703
chr17	49870600	49871600	2.177862610822477
chr17	49871200	49872200	1.0747066780600831
chr17	49871300	49872300	0.9396012836674515
chr17	49871400	49872400	1.0981866257322732
chr17	49871500	49872500	1.3338060033358126
chr17	49871800	49872800	1.0479324595527582
chr17	49871900	49872900	1.5685078270073105
chr17	49872000	49873000	1.7675667608982792
chr17	49872100	49873100	1.941956775180974
chr17	49872200	49873200	2.1556350845000627
chr17	49872300	49873300	2.13073320560338
chr17	49872400	49873400	2.653307515401796
chr17	49872500	49873500	2.6524725480826934
chr17	49872600	49873600	3.2403971344953377
chr17	49872700	49873700	2.2777465274929525
chr17	49872800	49873800	2.236110346544662
chr17	49872900	49873900	1.4040086794465574
chr17	49873000	49874000	1.2075462009134814
chr17	49873100	49874100	0.577575849044778
chr17	49873200	49874200	0.4582047481821455
chr17	49873300	49874300	0.5410848893395795
chr17	49873400	49874400	0.29495897209332994
chr17	49873500	49874500	0.3579298986408269
chr17	49873600	49874600	0.2156884309919524
chr17	49873700	49874700	0.9627636249176108
chr17	49873800	49874800	1.7659592586585935
chr17	49873900	49874900	1.4304682496875232
chr17	49874000	49875000	1.4398247630604486
chr17	49874100	49875100	1.7753244808898625
chr17	49874200	49875200	1.5629085211073943
chr17	49874300	49875300	1.629535987525037
chr17	49874400	49875400	1.3321630746666366
chr17	49874500	49875500	1.372324870916502
chr17	49874600	49875600	1.0250708915604274
chr17	49874700	49875700	1.2797839253241012
chr17	49874800	49875800	1.1730946025510824
chr17	49876700	49877700	1.1249999825531027
chr17	49876800	49877800	1.3141433359430679
chr17	49876900	49877900	1.4761454984744546
chr17	49877000	49878000	1.6662324270020117
chr17	49877100	49878100	1.3038421793306831
chr17	49877200	49878200	1.2221859879701769
chr17	49877300	49878300	1.3969863633066022
chr17	49877400	49878400	1.31024939927215
chr17	49877500	49878500	1.085090657567557
chr17	49878900	49879900	0.3841987752015008
chr17	49879000	49880000	0.45702685203169907
chr17	49879100	49880100	0.4816781244068861
chr17	49879200	49880200	0.5231258467375965
chr17	49879300	49880300	0.7378462735353724
chr17	49879400	49880400	1.445638461381142
chr17	49879500	49880500	1.7417632624785844
chr17	49879600	49880600	2.4356723009021213
chr17	49879700	49880700	2.7107073264263843
chr17	49879800	49880800	3.071277504974407
chr17	49879900	49880900	2.9909801079922365
chr17	49880000	49881000	3.220968942532992
chr17	49880100	49881100	3.4206877941594627
chr17	49880200	49881200	3.154399203974812
chr17	49880300	49881300	3.6972304324802687
chr17	49880800	49881800	1.140835482554148
chr17	49880900	49881900	1.9776541201650768
chr17	49881000	49882000	1.700009502055264
chr17	49881100	49882100	2.2933776880628263
chr17	49881200	49882200	2.374477297850422
chr17	49881300	49882300	2.211166520521438
chr17	49881400	49882400	2.2438181394697287
chr17	49881500	49882500	1.8033708216817508
chr17	49881600	49882600	1.8677274562860096
chr17	49881700	49882700	1.6300106364118765
chr17	49881800	49882800	2.104820427811506
chr17	49881900	49882900	1.4591187735837732
chr17	49882000	49883000	1.8166178089145764
chr17	49882100	49883100	1.6714475332828582
chr17	49882200	49883200	1.4741004917669664
chr17	49882300	49883300	1.5046707706915825
chr17	49882400	49883400	1.3229502501818928
chr17	49882500	49883500	1.4950820068418298
chr17	49882600	49883600	1.7937938361413033
chr17	49882700	49883700	2.301150381098505
chr17	49883000	49884000	1.5289714577796312
chr17	49883100	49884100	1.3251409708576796
chr17	49883200	49884200	1.2336545396079066
chr17	49883300	49884300	1.5763616681556578
chr17	49883400	49884400	1.6911549184524133
chr17	49883500	49884500	1.9468163487191108
chr17	49883600	49884600	1.679890912878765
chr17	49883700	49884700	1.5016342671681573
chr17	49883800	49884800	1.0716695399857934
chr17	49883900	49884900	0.9665829093654648
chr17	49884000	49885000	1.5683341180637003
chr17	49884100	49885100	1.3984372696818868
chr17	49884200	49885200	1.4631059604822063
chr17	49885100	49886100	3.382034784732366
chr17	49885200	49886200	3.365949029281832
chr17	49885300	49886300	3.2122615959840566
chr17	49885400	49886400	3.5196545369608363
chr17	49885500	49886500	3.5444583611941645
chr17	49885600	49886600	3.498104043110984
chr17	49885700	49886700	2.800505030693797
chr17	49885800	49886800	2.4603775039282514
chr17	49885900	49886900	2.711016825679453
chr17	49886000	49887000	2.801856827085141
chr17	49886100	49887100	2.6002407476507017
chr17	49887100	49888100	3.2415633783868265
chr17	49887200	49888200	2.7221699307556135
chr17	49887300	49888300	2.5440751549341627
chr17	49887400	49888400	3.3258246068902886
chr17	49887500	49888500	2.4616998241047203
chr17	49887600	49888600	2.169570973050376
chr17	49887700	49888700	2.078079342847289
chr17	49887800	49888800	1.7540492992553016
chr17	49887900	49888900	1.664674176517338
chr17	49888000	49889000	1.3090504445280613
chr17	49888100	49889100	1.4483221915724038
chr17	49890800	49891800	1.6185897208424584
chr17	49890900	49891900	1.4200642360748124
chr17	49891000	49892000	0.8039890816347319
chr17	49891100	49892100	0.6148613131992011
chr17	49891200	49892200	0.4379353565640545
chr17	49891300	49892300	0.7703847578664212
chr17	49891400	49892400	0.6117150106073946
chr17	49891500	49892500	0.6410973560241128
chr17	49891600	49892600	0.5642403811783295
chr17	49892400	49893400	2.031195732455396
chr17	49892500	49893500	2.3581613160041828
chr17	49892600	49893600	2.9192699473652426
chr17	49892700	49893700	2.6686000261489435
chr17	49892800	49893800	2.111914965298341
chr17	49892900	49893900	1.7801551673173908
chr17	49893000	49894000	1.7518731730311445
chr17	49893100	49894100	1.7834563410123172
chr17	49893200	49894200	1.8921899801708468
chr17	49893300	49894300	1.8389301776148907
chr17	49894400	49895400	0.8094438942925406
chr17	49894500	49895500	1.0025907280404749
chr17	49894600	49895600	1.5200374812788835
chr17	49894700	49895700	1.9093361089915464
chr17	49894800	49895800	2.2175678941109216
chr17	49894900	49895900	2.3031781107814417
chr17	49895000	49896000	1.717263332881458
chr17	49895100	49896100	1.1645355547297047
chr17	49895200	49896200	0.7033697956882573
chr17	49895300	49896300	0.7966065139005342
chr17	49895400	49896400	0.5809459035550721
chr17	49895500	49896500	0.5125386602641216
chr17	49895600	49896600	0.6478620701997797
chr17	49895700	49896700	0.4328640171373531
chr17	49895800	49896800	0.29185600760241104
chr17	49895900	49896900	0.5120015331991349
chr17	49896000	49897000	0.9785555518057257
chr17	49896100	49897100	1.3598040984991522
chr17	49896200	49897200	1.985835857094728
chr17	49896300	49897300	1.7261128456354482
chr17	49896400	49897400	2.2700628857632195
chr17	49896500	49897500	2.316470342354544
chr17	49897100	49898100	1.3120312851475235
chr17	49897200	49898200	1.7395108537697903
chr17	49897300	49898300	1.900679171421673
chr17	49897400	49898400	1.961473358554268
chr17	49897500	49898500	2.4741348786941817
chr17	49897600	49898600	1.8479952915040736
chr17	49897700	49898700	2.050559689250932
chr17	49897800	49898800	1.8751204505172478
chr17	49897900	49898900	2.043125923918553
chr17	49898000	49899000	1.6810419421959697
chr17	49898100	49899100	1.6657212267885046
chr17	49898200	49899200	1.377906257640391
chr17	49898300	49899300	1.2737120201196694
chr17	49898400	49899400	0.931934618337036
chr17	49899000	49900000	-0.02720933025013504
chr17	49899100	49900100	0.01801031178939285
chr17	49899200	49900200	-0.14734483897021075
chr17	49899300	49900300	-0.2329729537925816
chr17	49899400	49900400	-0.18673663410551467
chr17	49899500	49900500	-0.2173990078773121
chr17	49899600	49900600	-0.2490936235486711
chr17	49899700	49900700	0.07536793780822253
chr17	49900800	49901800	3.0073689498793423
chr17	49900900	49901900	2.668504384881312
chr17	49901000	49902000	3.0870449306544527
chr17	49901100	49902100	3.5098552265596084
chr17	49901200	49902200	3.5528859682930496
chr17	49901300	49902300	4.1891112696571415
chr17	49901400	49902400	4.825073323759952
chr17	49901500	49902500	4.663759204637167
chr17	49901600	49902600	4.4100228072995735
chr17	49901700	49902700	4.319834440133239
chr17	49901800	49902800	3.6747688770990106
chr17	49901900	49902900	3.709830142524234
chr17	49902000	49903000	2.594175594484332
chr17	49902100	49903100	2.396001864919179
chr17	49902200	49903200	1.9138385474950983
chr17	49902300	49903300	0.9874424951329224
chr17	49902400	49903400	0.18579123231943
chr17	49902500	49903500	0.8550824066447482
chr17	49902600	49903600	1.0614642087826376
chr17	49902700	49903700	1.342430910201979
chr17	49902800	49903800	1.269366292095998
chr17	49902900	49903900	1.6048267123903344
chr17	49903000	49904000	2.183148908696387
chr17	49903100	49904100	2.0206401283789464
chr17	49903200	49904200	2.0173613065830303
chr17	49903300	49904300	2.6225237578165643
chr17	49903400	49904400	2.7788329964122074
chr17	49903500	49904500	2.2700100362923843
chr17	49903600	49904600	2.1271796858682195
chr17	49903700	49904700	1.98110161113863
chr17	49903800	49904800	2.293709322428217
chr17	49903900	49904900	2.03454587348193
chr17	49904000	49905000	2.1895018416898133
chr17	49904100	49905100	2.335176202590057
chr17	49904200	49905200	2.2124421861085084
chr17	49904300	49905300	2.1245404480946672
chr17	49904400	49905400	2.6685996027370744
chr17	49904500	49905500	3.0022383738517178
chr17	49904600	49905600	3.0134905348444976
chr17	49904700	49905700	2.8659546613240154
chr17	49904800	49905800	3.1540167272953052
chr17	49904900	49905900	3.1482934220935297
chr17	49905000	49906000	3.3452313156762226
chr17	49905100	49906100	3.3885801726351232
chr17	49905200	49906200	3.623339649409422
chr17	49905300	49906300	3.742762852819615
chr17	49905400	49906400	3.4804717391678572
chr17	49905500	49906500	3.423025656668341
chr17	49905600	49906600	3.6099189443877036
chr17	49905700	49906700	3.8940262873130957
chr17	49905800	49906800	3.909659358694429
chr17	49905900	49906900	3.9810504867137855
chr17	49906000	49907000	3.9576114514243934
chr17	49906100	49907100	4.032736573580002
chr17	49906200	49907200	4.029643094122857
chr17	49906300	49907300	3.7533085502174695
chr17	49906400	49907400	4.059116731421399
chr17	49906500	49907500	3.3156544932683314
chr17	49906600	49907600	3.2623192639687284
chr17	49906700	49907700	3.287126315763303
chr17	49906800	49907800	2.0269197248790336
chr17	49906900	49907900	1.6456486532359689
chr17	49907000	49908000	1.584260012933838
chr17	49907100	49908100	1.0776531774798794
chr17	49907200	49908200	1.1932499207779144
chr17	49907300	49908300	1.472613705860522
chr17	49907400	49908400	1.2378382659026956
chr17	49907500	49908500	1.8248147517494733
chr17	49907600	49908600	1.7405427195429848
chr17	49907700	49908700	1.4662074248505481
chr17	49907800	49908800	2.4048397212348998
chr17	49907900	49908900	2.8430421029471247
chr17	49908000	49909000	3.16370014236221
chr17	49908100	49909100	4.106456929579464
chr17	49908200	49909200	4.759030738627517
chr17	49908300	49909300	4.249006764675252
chr17	49908400	49909400	3.6276532071642578
chr17	49908500	49909500	3.657371498226212
chr17	49908600	49909600	4.312949547469252
chr17	49908700	49909700	4.401854654932566
chr17	49908800	49909800	4.367619964947141
chr17	49908900	49909900	4.291308051485889
chr17	49909000	49910000	3.946786058960426
chr17	49909100	49910100	2.9709508863644305
chr17	49909200	49910200	1.9478595907512577
chr17	49909300	49910300	2.4853475806990084
chr17	49909400	49910400	3.077404718632148
chr17	49909500	49910500	3.252749913852929
chr17	49909600	49910600	2.8089682031764407
chr17	49909700	49910700	2.7109317045586465
chr17	49909800	49910800	2.0849699002893365
chr17	49912500	49913500	0.9907634784547046
chr17	49912600	49913600	0.8078514212527406
chr17	49912700	49913700	1.3601808512429572
chr17	49912800	49913800	1.6505837754119117
chr17	49912900	49913900	2.266876746209144
chr17	49913000	49914000	2.81093836575825
chr17	49913100	49914100	3.270165238196342
chr17	49913200	49914200	3.8296869264093085
chr17	49914300	49915300	0.0045381422940121065
chr17	49914400	49915400	0.1354240554599127
chr17	49914500	49915500	-0.2451246022698796
chr17	49914600	49915600	-0.12153432258300136
chr17	49914700	49915700	0.4179922750731044
chr17	49914800	49915800	0.2233344990307925
chr17	49914900	49915900	-0.07014377827427444
chr17	49915000	49916000	0.014965903119618347
chr17	49915100	49916100	0.8131646166074303
chr17	49915200	49916200	1.0120829553284614
chr17	49915300	49916300	1.6809519600984053
chr17	49915400	49916400	2.094946128812604
chr17	49915500	49916500	2.241925645620188
chr17	49915600	49916600	1.872018440716616
chr17	49915700	49916700	1.979964498699773
chr17	49915800	49916800	2.4047187346263925
chr17	49915900	49916900	2.551962425707209
chr17	49916000	49917000	2.535769418395333
chr17	49916600	49917600	1.495035182628651
chr17	49916700	49917700	1.6452241396929292
chr17	49916800	49917800	1.6921108779371719
chr17	49916900	49917900	2.405243364032589
chr17	49917000	49918000	2.849535817703373
chr17	49917100	49918100	3.652245215525997
chr17	49917200	49918200	4.360628889931934
chr17	49917300	49918300	4.86645182468708
chr17	49917400	49918400	4.19040552201755
chr17	49917500	49918500	3.546950485058042
chr17	49917600	49918600	3.2002373932383525
chr17	49917700	49918700	3.2050841563203902
chr17	49917800	49918800	3.0902120056234192
chr17	49917900	49918900	2.4872954399412994
chr17	49918000	49919000	2.1882552837884597
chr17	49918100	49919100	1.7779102028585108
chr17	49918200	49919200	1.1299596518817008
chr17	49918400	49919400	0.21066241825580248
chr17	49918500	49919500	0.5200645787357964
chr17	49918600	49919600	1.0203197369926678
chr17	49918700	49919700	1.119647288740335
chr17	49918800	49919800	1.4894879966556076
chr17	49918900	49919900	1.753798628459093
chr17	49919000	49920000	1.2960009857233123
chr17	49919100	49920100	1.463263337999463
chr17	49919200	49920200	1.8525197697430733
chr17	49919300	49920300	1.89688860268579
chr17	49919400	49920400	1.3658838645737457
chr17	49919500	49920500	1.605020763865749
chr17	49919600	49920600	1.8228144270309177
chr17	49919700	49920700	1.6387965141302072
chr17	49919800	49920800	1.4773846336223988
chr17	49919900	49920900	0.8717906019066066
chr17	49920000	49921000	1.8080467848320343
chr17	49920100	49921100	1.5341221139641203
chr17	49920200	49921200	1.6946967473382049
chr17	49920300	49921300	1.9960487455714435
chr17	49920400	49921400	2.3837509677276887
chr17	49920500	49921500	2.183412990593784
chr17	49920600	49921600	1.3349415742856792
chr17	49920700	49921700	1.308776954498532
chr17	49920800	49921800	1.2879887018389595
chr17	49920900	49921900	1.6636115525124184
chr17	49921000	49922000	1.5262852511475993
chr17	49921100	49922100	1.2562942748097805
chr17	49921200	49922200	0.6931732503634321
chr17	49921300	49922300	0.8535279496811018
chr17	49921400	49922400	1.5710216410490636
chr17	49921500	49922500	1.3154316019451904
chr17	49921600	49922600	2.024229903688031
chr17	49921700	49922700	1.848920620739473
chr17	49921800	49922800	1.655278333114045
chr17	49921900	49922900	1.598664362979621
chr17	49922000	49923000	1.4359986962641111
chr17	49922100	49923100	1.6098886326059263
chr17	49922200	49923200	1.9477987655310192
chr17	49922300	49923300	1.425668674181637
chr17	49922400	49923400	0.9845488402916974
chr17	49922500	49923500	1.7620024640401644
chr17	49922600	49923600	1.1766784108298007
chr17	49922700	49923700	0.98670849395044
chr17	49922800	49923800	0.4014678137380045
chr17	49922900	49923900	0.9766078049623884
chr17	49923000	49924000	0.6113241229338244
chr17	49923100	49924100	0.7976542193915396
chr17	49923200	49924200	0.016111874352970408
chr17	49923300	49924300	0.5156776724186237
chr17	49923400	49924400	0.7597716081473943
chr17	49923500	49924500	0.4153505090117635
chr17	49923600	49924600	0.5646198197534433
chr17	49923700	49924700	0.6858491997575962
chr17	49923800	49924800	1.45720862608571
chr17	49923900	49924900	0.9379367704488863
chr17	49924000	49925000	1.1473970335177865
chr17	49924100	49925100	0.6633758256228989
chr17	49924200	49925200	1.2857431076547634
chr17	49924300	49925300	0.8540664436861638
chr17	49924400	49925400	0.8789848045270016
chr17	49924500	49925500	0.6419606288754753
chr17	49924600	49925600	0.5226178946827029
chr17	49924700	49925700	0.6622275400918836
chr17	49924800	49925800	0.8709694507789001
chr17	49924900	49925900	1.1927834910789623
chr17	49925000	49926000	0.9563497559976417
chr17	49925100	49926100	1.5499028722760069
chr17	49925200	49926200	1.6304852012017312
chr17	49925300	49926300	2.2007583023351747
chr17	49925400	49926400	2.0175991828865283
chr17	49925500	49926500	2.1184667254626923
chr17	49925600	49926600	2.7758512119165557
chr17	49925700	49926700	2.780258447948552
chr17	49925800	49926800	2.964027556887197
chr17	49925900	49926900	2.5295205327770667
chr17	49926000	49927000	3.315602111234504
chr17	49926100	49927100	3.3894776399455475
chr17	49926200	49927200	3.542105130825333
chr17	49926300	49927300	2.9848834336438355
chr17	49926400	49927400	3.2529532107781725
chr17	49926500	49927500	3.234056032679633
chr17	49926600	49927600	2.7606486484713137
chr17	49926700	49927700	2.766353589291441
chr17	49926800	49927800	2.4025069089579083
chr17	49926900	49927900	2.6141763566421004
chr17	49927000	49928000	2.238400012873748
chr17	49927100	49928100	1.5078936294339838
chr17	49927200	49928200	2.09253117754035
chr17	49927300	49928300	2.359293092419177
chr17	49927400	49928400	1.700712939907458
chr17	49927500	49928500	1.2418971381974784
chr17	49927600	49928600	0.5933463170945744
chr17	49927700	49928700	1.1630303309965777
chr17	49927800	49928800	1.3567461283783082
chr17	49927900	49928900	1.1343662331801223
chr17	49928000	49929000	1.3018768051927483
chr17	49928100	49929100	1.8028611795377791
chr17	49928200	49929200	1.4900140617929933
chr17	49928300	49929300	2.1666310984731116
chr17	49928400	49929400	2.694231343460184
chr17	49928500	49929500	3.0822763871862624
chr17	49928600	49929600	4.19654991994327
chr17	49928700	49929700	2.9735702039647967
chr17	49928800	49929800	2.754966865761
chr17	49928900	49929900	3.0877696380161224
chr17	49929000	49930000	2.3927591914501494
chr17	49929100	49930100	2.3188862168475235
chr17	49929200	49930200	1.9721247901704608
chr17	49929300	49930300	1.278553671724697
chr17	49931500	49932500	1.6822959702433051
chr17	49931600	49932600	2.5479269367401334
chr17	49931700	49932700	2.57581943167625
chr17	49931800	49932800	2.7559114909216857
chr17	49931900	49932900	2.505674144712952
chr17	49932000	49933000	2.571125136308517
chr17	49932100	49933100	2.878416291102153
chr17	49932200	49933200	2.142383389385671
chr17	49932300	49933300	2.117858071221973
chr17	49932400	49933400	1.7623304727395626
chr17	49932500	49933500	2.139081136870482
chr17	49932600	49933600	1.1854042009327763
chr17	49932700	49933700	0.8607795198392683
chr17	49932800	49933800	0.4683955943398202
chr17	49932900	49933900	0.4710574026405688
chr17	49933000	49934000	0.32998503114157657
chr17	49933100	49934100	-0.2756923072420037
chr17	49933200	49934200	-0.5858193202557022
chr17	49933300	49934300	-0.5845903334026668
chr17	49933400	49934400	-0.5651797687515144
chr17	49933500	49934500	-1.4700001115857229
chr17	49933600	49934600	-0.6342905486301088
chr17	49933700	49934700	0.7311367640980093
chr17	49933800	49934800	0.9988386702452766
chr17	49933900	49934900	0.8395050209717553
chr17	49934000	49935000	0.8116838002509907
chr17	49934100	49935100	1.4489204101385602
chr17	49934200	49935200	1.6735408776631868
chr17	49934300	49935300	2.5889900051481027
chr17	49934400	49935400	2.550485917677631
chr17	49934500	49935500	3.3801398319905887
chr17	49934600	49935600	3.080093147443084
chr17	49934700	49935700	2.377676698154997
chr17	49934800	49935800	2.597904667018763
chr17	49934900	49935900	2.69993311101892
chr17	49935000	49936000	2.974282756815105
chr17	49935100	49936100	3.1336872469409327
chr17	49935200	49936200	2.8950082481214285
chr17	49935300	49936300	1.7204483985640011
chr17	49935400	49936400	1.6906999145402668
chr17	49935500	49936500	1.6046535148522376
chr17	49935600	49936600	1.718421923895116
chr17	49935700	49936700	1.755692695110144
chr17	49935800	49936800	1.428700563505069
chr17	49935900	49936900	1.4901413961633716
chr17	49936000	49937000	1.0885161804044856
chr17	49936100	49937100	0.7848051162363672
chr17	49936200	49937200	0.7184988693232033
chr17	49936300	49937300	1.2547671793561472
chr17	49936400	49937400	1.3295609197381184
chr17	49936500	49937500	0.9675664833972016
chr17	49936600	49937600	0.7917274871207222
chr17	49936700	49937700	0.9291864986842314
chr17	49939300	49940300	1.47572127162665
chr17	49939400	49940400	1.977922353446251
chr17	49940000	49941000	1.299735333974074
chr17	49940100	49941100	1.3827836553486863
chr17	49940200	49941200	1.6700817661657883
chr17	49940300	49941300	2.1755357632703127
chr17	49940400	49941400	1.3226811926140192
chr17	49940500	49941500	1.8492886618535165
chr17	49940600	49941600	1.3552919402676484
chr17	49940700	49941700	2.0861837889467774
chr17	49940800	49941800	2.6576703751637005
chr17	49940900	49941900	2.350177529897335
chr17	49941000	49942000	2.1663163135522283
chr17	49941100	49942100	1.7618354682032262
chr17	49941200	49942200	1.242369975177139
chr17	49941300	49942300	1.1268165670555628
chr17	49941400	49942400	1.4741011178071752
chr17	49941500	49942500	0.8188835737843575
chr17	49941600	49942600	1.2138692952041643
chr17	49941700	49942700	0.8393028959266878
chr17	49941800	49942800	0.10954363264425553
chr17	49941900	49942900	-0.060074296266858035
chr17	49942000	49943000	0.3900750196512695
chr17	49942100	49943100	0.6599816040552046
chr17	49942200	49943200	-0.007928661464281039
chr17	49942300	49943300	0.2313814082627501
chr17	49942400	49943400	0.7182834351791295
chr17	49942500	49943500	1.1017093087781489
chr17	49942600	49943600	0.5914518667221397
chr17	49942700	49943700	1.5463065104472145
chr17	49942800	49943800	1.5562795872175348
chr17	49942900	49943900	1.6728726362028383
chr17	49943000	49944000	1.1841966237188892
chr17	49943100	49944100	1.1558822100063133
chr17	49943200	49944200	2.063677810579944
chr17	49943300	49944300	1.4914297999316244
chr17	49943400	49944400	0.6809284337612881
chr17	49943500	49944500	0.7029332577696387
chr17	49943600	49944600	1.1599263108902718
chr17	49943700	49944700	-0.21416426916568315
chr17	49943800	49944800	-0.16334472901612646
chr17	49943900	49944900	-0.1475830363226425
chr17	49944000	49945000	-0.05768528752044298
chr17	49944100	49945100	-0.2990647177752382
chr17	49944200	49945200	-0.5050037548198886
chr17	49944300	49945300	-0.4308441370348662
chr17	49946800	49947800	1.993128636227356
chr17	49946900	49947900	2.00681928151114
chr17	49947000	49948000	1.7694157575563936
chr17	49947100	49948100	2.349757081954041
chr17	49947200	49948200	2.4010597642104856
chr17	49947300	49948300	1.7783852560274749
chr17	49947400	49948400	0.8152227729375647
chr17	49949000	49950000	1.8614168255916972
chr17	49949100	49950100	2.043772169645193
chr17	49949200	49950200	1.7889958847145102
chr17	49949300	49950300	1.3755401718373927
chr17	49949400	49950400	1.010222848655535
chr17	49949500	49950500	0.6302774735918429
chr17	49949600	49950600	1.5119207809759414
chr17	49949700	49950700	2.105610136421906
chr17	49949800	49950800	2.7266211916663616
chr17	49949900	49950900	2.890018611790977
chr17	49950000	49951000	2.9962028793304745
chr17	49950100	49951100	2.9217443853523384
chr17	49950200	49951200	2.1948459619339187
chr17	49950300	49951300	2.6750469116833018
chr17	49950400	49951400	2.482058788738902
chr17	49950500	49951500	3.0833802973070825
chr17	49950600	49951600	2.893009647302145
chr17	49950700	49951700	2.1280922433136245
chr17	49950800	49951800	1.036104219900414
chr17	49950900	49951900	1.0405449922740926
chr17	49951000	49952000	0.7690473116736829
chr17	49951100	49952100	0.5508781003909163
chr17	49951200	49952200	1.8153133373295247
chr17	49951300	49952300	1.8948470618968785
chr17	49951400	49952400	2.1265261233442043
chr17	49951500	49952500	1.6766198479856946
chr17	49951600	49952600	1.4224011702702362
chr17	49951700	49952700	2.0932111753270046
chr17	49951800	49952800	2.1186515257054084
chr17	49951900	49952900	1.856775708944052
chr17	49952000	49953000	1.3942922176064425
chr17	49952100	49953100	2.0259447910456108
chr17	49952200	49953200	1.222537006435521
chr17	49952300	49953300	0.8886115129225707
chr17	49952400	49953400	0.7833566222398716
chr17	49952500	49953500	0.9981410737129712
chr17	49952600	49953600	1.231012423953646
chr17	49952700	49953700	1.059581342338193
chr17	49952800	49953800	1.8159271854983143
chr17	49952900	49953900	2.35485489766926
chr17	49953000	49954000	1.9826673637733694
chr17	49953100	49954100	1.6200133835215187
chr17	49953200	49954200	1.7296865642224588
chr17	49953300	49954300	2.015748246932944
chr17	49953400	49954400	2.040913772557708
chr17	49953500	49954500	1.3864529714142595
chr17	49953600	49954600	1.2638619376329088
chr17	49953700	49954700	0.5691112406596128
chr17	49953800	49954800	-1.0180882904884951
chr17	49953900	49954900	-1.410217495407485
chr17	49954000	49955000	-1.0197207833413193
chr17	49954100	49955100	-0.8409774416342333
chr17	49954200	49955200	-0.7646570472999268
chr17	49954300	49955300	-0.8815924712206922
chr17	49954400	49955400	-0.29804356422136097
chr17	49954500	49955500	0.9697287680775752
chr17	49954600	49955600	0.7751074560394322
chr17	49954700	49955700	1.2281123105192022
chr17	49954800	49955800	2.2670765580042707
chr17	49954900	49955900	1.9535845300150525
chr17	49955000	49956000	2.0019775057926252
chr17	49955100	49956100	1.7478963811464858
chr17	49956000	49957000	-1.0815787258800216
chr17	49956100	49957100	-0.3765353251266313
chr17	49956200	49957200	-0.473600666664728
chr17	49956300	49957300	0.7095770172825429
chr17	49956400	49957400	1.6777674438157029
chr17	49956500	49957500	1.6218538207565492
chr17	49956600	49957600	1.6286555059021088
chr17	49956700	49957700	1.3929212735951022
chr17	49956800	49957800	1.7744823614419734
chr17	49956900	49957900	1.4601682538063296
chr17	49957000	49958000	1.5057535149378032
chr17	49958300	49959300	0.4730673924841469
chr17	49958400	49959400	-0.2310640449446493
chr17	49958500	49959500	-1.0068836678519928
chr17	49958600	49959600	-0.7502810211596399
chr17	49958700	49959700	-1.2939522914435757
chr17	49958800	49959800	-0.2497858604305396
chr17	49958900	49959900	-0.11323487172253398
chr17	49959000	49960000	-0.19670596239654775
chr17	49961600	49962600	-0.014774036891471843
chr17	49961700	49962700	-0.4943832948153703
chr17	49961800	49962800	-0.5267217872133384
chr17	49961900	49962900	-1.3063548419975926
chr17	49962000	49963000	-1.0621353148337556
chr17	49962100	49963100	-0.9564427658569322
chr17	49962200	49963200	-0.6129075474088619
chr17	49962300	49963300	-0.6294548547592453
chr17	49962400	49963400	-0.3893189361095253
chr17	49962500	49963500	-0.3627214992029159
chr17	49962600	49963600	-0.32743862127663864
chr17	49965000	49966000	1.3501892148242063
chr17	49965100	49966100	1.0431252448958772
chr17	49965200	49966200	1.0857576839851166
chr17	49965300	49966300	0.7375733553963081
chr17	49965400	49966400	1.0578787087640251
chr17	49965500	49966500	1.2650728826791728
chr17	49965600	49966600	1.2220277299151532
chr17	49965700	49966700	1.8508008766266693
chr17	49965800	49966800	1.676388756241059
chr17	49965900	49966900	1.7400894308312154
chr17	49966000	49967000	1.1095498051413601
chr17	49966100	49967100	2.0582737656937145
chr17	49966200	49967200	2.4864498340541195
chr17	49966300	49967300	2.659702153988552
chr17	49966400	49967400	2.415360266371964
chr17	49966500	49967500	2.309681624021942
chr17	49966600	49967600	2.019481610352845
chr17	49966700	49967700	1.3441281110654533
chr17	49966800	49967800	1.7608449571663058
chr17	49966900	49967900	1.9111895974884952
chr17	49967000	49968000	2.5871287214953527
chr17	49967100	49968100	1.834743260680244
chr17	49969200	49970200	1.6771982818998818
chr17	49969300	49970300	2.663528608246393
chr17	49969400	49970400	2.483576192867648
chr17	49969500	49970500	2.071566252564913
chr17	49969600	49970600	2.079497245785515
chr17	49969700	49970700	1.87600099105948
chr17	49969800	49970800	1.4771032415083862
chr17	49969900	49970900	1.9729155138563927
chr17	49970000	49971000	2.2650169940108253
chr17	49970100	49971100	2.382222461701768
chr17	49970200	49971200	2.7910960485516503
chr17	49970300	49971300	2.0173620441630566
chr17	49970400	49971400	2.305623517177229
chr17	49970500	49971500	1.7100876855046918
chr17	49970600	49971600	1.1868203746029171
chr17	49970700	49971700	1.7937376094417858
chr17	49970800	49971800	2.386240488205523
chr17	49970900	49971900	1.692936331982284
chr17	49971000	49972000	2.260136046408979
chr17	49971100	49972100	2.542784989137968
chr17	49971200	49972200	3.0140898748899847
chr17	49971300	49972300	3.89622737316732
chr17	49971400	49972400	4.645552107241438
chr17	49971500	49972500	5.377405269532257
chr17	49971600	49972600	5.796613188358988
chr17	49971700	49972700	5.696717533910965
chr17	49971800	49972800	5.573249773742979
chr17	49971900	49972900	6.017425064289732
chr17	49972000	49973000	5.400619821011998
chr17	49972100	49973100	5.214301437741266
chr17	49972200	49973200	5.357348206688506
chr17	49972300	49973300	4.987642183163348
chr17	49972400	49973400	4.341923421949206
chr17	49972500	49973500	3.652818650957411
chr17	49972600	49973600	3.1576926271374917
chr17	49972700	49973700	2.242339012298192
chr17	49972800	49973800	1.874057424041847
chr17	49972900	49973900	1.539216405537849
chr17	49973000	49974000	1.8638256570494804
chr17	49973100	49974100	1.6909885705373773
chr17	49973200	49974200	1.1515171893143283
chr17	49973300	49974300	0.7672059479782715
chr17	49973400	49974400	0.590287812574309
chr17	49973500	49974500	1.0582754902083114
chr17	49974600	49975600	1.7273429780129046
chr17	49974700	49975700	1.8365379935320856
chr17	49974800	49975800	2.8858787987449306
chr17	49974900	49975900	2.4907133808433266
chr17	49975000	49976000	3.059995924705856
chr17	49975100	49976100	3.238502139858897
chr17	49975200	49976200	3.0440500829245787
chr17	49975300	49976300	2.4746604795761002
chr17	49975400	49976400	2.278300784796421
chr17	49975500	49976500	2.6618193106732417
chr17	49975600	49976600	2.417446527525468
chr17	49975700	49976700	2.6097098710702755
chr17	49975800	49976800	2.116618348006725
chr17	49975900	49976900	2.5799396769728644
chr17	49976000	49977000	1.7862482408202627
chr17	49976100	49977100	1.8313274068688563
chr17	49976200	49977200	1.876399327353932
chr17	49976400	49977400	2.3776992060847064
chr17	49977000	49978000	3.6539672828179417
chr17	49977100	49978100	3.323833983092608
chr17	49977200	49978200	3.485768726910187
chr17	49977300	49978300	3.364606886659079
chr17	49977400	49978400	3.2001601322298128
chr17	49977500	49978500	2.3407088492522665
chr17	49977600	49978600	1.7609854556997273
chr17	49977700	49978700	1.9021960963536213
chr17	49977800	49978800	0.6676494599373571
chr17	49977900	49978900	0.4379084132099148
chr17	49978000	49979000	0.32009777528494865
chr17	49978100	49979100	-0.4902199501712838
chr17	49978200	49979200	-1.1721273354881254
chr17	49978300	49979300	-1.4994724453320207
chr17	49978400	49979400	-0.6854797076530972
chr17	49978500	49979500	-0.22853839112744664
chr17	49978600	49979600	0.09754787505517927
chr17	49978700	49979700	-0.6729204524287966
chr17	49978800	49979800	0.3712285201251155
chr17	49978900	49979900	-0.010699702024547494
chr17	49979000	49980000	-0.3718343427553662
chr17	49979100	49980100	0.26283515891247045
chr17	49979200	49980200	0.4550276886627533
chr17	49979300	49980300	0.4420247817843902
chr17	49979400	49980400	-0.2782739638532473
chr17	49979500	49980500	-0.1770000248721899
chr17	49979600	49980600	-0.3985982958495306
chr17	49979700	49980700	-0.1744604306335384
chr17	49979800	49980800	-1.1091431784168806
chr17	49979900	49980900	-0.3503528846001789
chr17	49980000	49981000	0.3444285235925464
chr17	49980100	49981100	0.4063951950214909
chr17	49980200	49981200	0.6304522845226215
chr17	49980300	49981300	0.4748002663887218
chr17	49980400	49981400	0.4033373324290317
chr17	49980500	49981500	-0.552761398284001
chr17	49980600	49981600	-0.6072171546983134
chr17	49980700	49981700	-0.8821358263934751
chr17	49980800	49981800	-0.29129707342472505
chr17	49980900	49981900	-0.5791239167481544
chr17	49981000	49982000	-0.8656426166279905
chr17	49981100	49982100	-0.8872497761627084
chr17	49982200	49983200	-0.7889595934115143
chr17	49982300	49983300	-1.1126443634472003
chr17	49982400	49983400	-1.1427113742601809
chr17	49982500	49983500	-0.7828097141396819
chr17	49982600	49983600	-0.9865634415711808
chr17	49982700	49983700	-0.810539887556932
chr17	49982800	49983800	-0.9673668621685264
chr17	49982900	49983900	-0.6877455970241151
chr17	49983000	49984000	-0.8355777250639046
chr17	49983100	49984100	-0.499758111731357
chr17	49983200	49984200	-0.5388982643298579
chr17	49983300	49984300	-0.08328513349914372
chr17	49983400	49984400	-0.2383533678004384
chr17	49983500	49984500	-0.2375007075608147
chr17	49983600	49984600	-0.4684753840681792
chr17	49983700	49984700	0.11580493059387174
chr17	49983800	49984800	-0.6109424402615786
chr17	49983900	49984900	-0.7963189741886424
chr17	49984000	49985000	-0.43917578281925823
chr17	49984100	49985100	0.2006539225942068
chr17	49984200	49985200	0.4032971253812189
chr17	49984300	49985300	0.2255764591936288
chr17	49984400	49985400	0.13473932785046952
chr17	49984500	49985500	-0.16330859659237998
chr17	49984600	49985600	0.3633932970428061
chr17	49984700	49985700	-0.29318756143625097
chr17	49984800	49985800	0.28603071790592743
chr17	49984900	49985900	0.2321305107975037
chr17	49985000	49986000	0.7395245926240576
chr17	49985100	49986100	0.9207305534857936
chr17	49985200	49986200	0.5554880826436817
chr17	49985300	49986300	0.6727968273588142
chr17	49985400	49986400	1.1408092609872829
chr17	49985500	49986500	1.2395871155831455
chr17	49985600	49986600	0.4936069686453065
chr17	49985700	49986700	0.7331018281780562
chr17	49985800	49986800	0.6337580031705456
chr17	49985900	49986900	1.298231799447161
chr17	49986000	49987000	0.934090095687424
chr17	49986100	49987100	0.7452477763042656
chr17	49986200	49987200	0.7199647066223118
chr17	49986300	49987300	0.3663097919761349
chr17	49986400	49987400	-0.05804587849608276
chr17	49986500	49987500	0.26899524934923835
chr17	49986600	49987600	0.6588298842946189
chr17	49986700	49987700	0.8774194434328482
chr17	49986800	49987800	0.956864602274374
chr17	49986900	49987900	0.7774059368776307
chr17	49987000	49988000	1.1412117263444261
chr17	49987100	49988100	1.5011358765127072
chr17	49987200	49988200	2.039810276151285
chr17	49987300	49988300	2.9729536336617146
chr17	49987400	49988400	3.1540140476749774
chr17	49987500	49988500	3.202896546694189
chr17	49987600	49988600	3.6840660324340564
chr17	49987700	49988700	3.5265530068276028
chr17	49987800	49988800	3.4042164817235805
chr17	49990700	49991700	2.3594094924483424
chr17	49990800	49991800	2.961830185973396
chr17	49990900	49991900	3.6027694190496447
chr17	49991000	49992000	3.8457244852626284
chr17	49991100	49992100	4.196237878758218
chr17	49991200	49992200	3.9483278364949146
chr17	49991300	49992300	3.610828609597331
chr17	49991400	49992400	3.8996020306588233
chr17	49991500	49992500	3.33915696982846
chr17	49991600	49992600	3.434281374420127
chr17	49991700	49992700	3.12796743454126
chr17	49991800	49992800	3.234456432921927
chr17	49991900	49992900	2.4591274893859745
chr17	49992000	49993000	1.9852047665797181
chr17	49992100	49993100	1.6916894785917738
chr17	49992200	49993200	1.6943517712960197
chr17	49992300	49993300	1.9853978145451423
chr17	49992400	49993400	1.8146506228974253
chr17	49992500	49993500	2.6353600570824725
chr17	49992600	49993600	2.1256740216511516
chr17	49992700	49993700	2.378303926098516
chr17	49992800	49993800	1.8609697204278817
chr17	49992900	49993900	2.114226699698818
chr17	49994900	49995900	4.1961873962581375
chr17	49995000	49996000	3.3026755896389672
chr17	49995100	49996100	3.157665317178378
chr17	49995200	49996200	3.0266836556427887
chr17	49995300	49996300	2.875721767500987
chr17	49995400	49996400	2.8615510782063027
chr17	49995500	49996500	2.740907037880122
chr17	49995600	49996600	2.439431750805836
chr17	49995700	49996700	1.916919520614205
chr17	49995800	49996800	1.9255601699549143
chr17	49995900	49996900	1.9773356923758727
chr17	49996000	49997000	3.199502890846218
chr17	49996100	49997100	3.4518930868661366
chr17	49996200	49997200	3.9970255627006375
chr17	49996300	49997300	3.995637679831237
chr17	49996400	49997400	3.9108990163973743
chr17	49996500	49997500	4.1240977645035315
chr17	49996600	49997600	4.0339506274456935
chr17	49996700	49997700	3.8617220297973
chr17	49996800	49997800	3.865472657432015
chr17	49996900	49997900	3.7222980784613418
chr17	49997000	49998000	3.4823131656970756
chr17	49997100	49998100	3.5527643304083427
chr17	49997200	49998200	2.490697022039485
chr17	49997300	49998300	2.581233840991858
chr17	49997400	49998400	1.8143453271966383
chr17	49997500	49998500	1.3157408777737616
chr17	49997600	49998600	1.0788889070265144
chr17	49997700	49998700	0.8042912523468047
chr17	49997800	49998800	0.5526550443846499
chr17	49997900	49998900	0.8020776456441454
chr17	49998000	49999000	0.27236664038412894
chr17	49998100	49999100	0.10517077620862658
chr17	49998200	49999200	0.40915675926400935
chr17	49998300	49999300	-0.2251759998709901
chr17	49998400	49999400	-0.014119808508037691
chr17	49998500	49999500	0.469472310309182
chr17	49998600	49999600	1.3634521489130498
chr17	49998700	49999700	1.88051053471766
chr17	49998800	49999800	1.6807020451317043
chr17	49998900	49999900	1.0319561349782438
chr17	49999000	50000000	1.3767248074585567
chr17	49999100	50000100	0.9298715299678272
chr17	49999200	50000200	1.063916890337784
chr17	49999300	50000300	1.7810540185384398
chr17	49999400	50000400	1.6110525432480691
chr17	49999500	50000500	1.2935055308193584
chr17	49999600	50000600	1.0007480901746444
chr17	49999700	50000700	1.3875501021737218
chr17	49999800	50000800	1.1472397104705443
chr17	49999900	50000900	1.4400396780840077
chr17	50000000	50001000	1.2147190995721564
chr17	50000100	50001100	1.1175057670681192
chr17	50000200	50001200	0.7016487310721725
chr17	50000300	50001300	1.1631968764759808
chr17	50000400	50001400	1.5167105877010802
chr17	50000500	50001500	1.2028829696810364
chr17	50000600	50001600	0.8227509897210797
chr17	50000700	50001700	0.09086636532004808
chr17	50000800	50001800	0.30416683939914674
chr17	50000900	50001900	0.3941281991993372
chr17	50001000	50002000	0.29936840744684035
chr17	50001100	50002100	0.6760517086777251
chr17	50001200	50002200	1.0741489539866242
chr17	50001300	50002300	0.3176564108517932
chr17	50001400	50002400	0.4647684433007439
chr17	50001500	50002500	0.7777975422089561
chr17	50001600	50002600	0.5782292603556527
chr17	50001700	50002700	1.0093488554642729
chr17	50001800	50002800	1.1771769332293234
chr17	50001900	50002900	1.0015313196514346
chr17	50002000	50003000	0.4650304507332323
chr17	50002100	50003100	0.3618291416318531
chr17	50002200	50003200	-0.12045781125420718
chr17	50006500	50007500	1.1618329089196031
chr17	50006600	50007600	0.8704341448109796
chr17	50006700	50007700	0.00045056699358518777
chr17	50006800	50007800	-0.4310581695019641
chr17	50006900	50007900	0.04477949905587295
chr17	50008000	50009000	-0.5215293370538402
chr17	50008100	50009100	-0.694300689843866
chr17	50008200	50009200	-0.7480760608697359
chr17	50008300	50009300	-0.4151332560193087
chr17	50008400	50009400	0.2327989559121327
chr17	50008500	50009500	0.695374186401242
chr17	50008600	50009600	0.88202099378122
chr17	50008700	50009700	0.5060241117645068
chr17	50010100	50011100	1.289780236457701
chr17	50010200	50011200	1.1345822100610377
chr17	50010300	50011300	0.9912733071720782
chr17	50010400	50011400	1.4844651098427082
chr17	50010500	50011500	1.8882801458241576
chr17	50010600	50011600	1.898206104476848
chr17	50010700	50011700	2.3919741069662845
chr17	50010800	50011800	2.062205781530031
chr17	50010900	50011900	1.4629120005447256
chr17	50011000	50012000	0.8655729423712963
chr17	50011100	50012100	-0.1799575801719436
chr17	50011200	50012200	-0.0030770701235641428
chr17	50011300	50012300	0.21148843269168
chr17	50011400	50012400	-0.07206427702910913
chr17	50011500	50012500	-0.4977890789382687
chr17	50011600	50012600	-0.3953271695907177
chr17	50011700	50012700	-0.4074033654675475
chr17	50011800	50012800	-0.17757758284225916
chr17	50011900	50012900	-0.056018989733629516
chr17	50012000	50013000	-0.7239841151851086
chr17	50012100	50013100	-0.3049775257589145
chr17	50012200	50013200	-0.21499360156207292
chr17	50012300	50013300	-0.8131895921790496
chr17	50012400	50013400	-0.6888971683825735
chr17	50012500	50013500	-0.25026713889044355
chr17	50012600	50013600	-0.16767440856938096
chr17	50012700	50013700	-0.5931425039423542
chr17	50012800	50013800	-0.8608294249328619
chr17	50012900	50013900	-1.7573889033376218
chr17	50013000	50014000	-0.7418409961625276
chr17	50013100	50014100	-0.8441624934745495
chr17	50013200	50014200	-1.2173885978497088
chr17	50013300	50014300	-1.280288506176933
chr17	50013400	50014400	-1.7530875346282042
chr17	50013500	50014500	-2.0077266147814696
chr17	50013600	50014600	-2.0960848258563622
chr17	50013700	50014700	-2.442486561070049
chr17	50013800	50014800	-2.40858780623484
chr17	50013900	50014900	-1.871879609689516
chr17	50014000	50015000	-2.349381645437977
chr17	50014100	50015100	-2.165870524163468
chr17	50014200	50015200	-2.0398926033938367
chr17	50014300	50015300	-2.1009956289272385
chr17	50014400	50015400	-1.5912407651554767
chr17	50014900	50015900	-0.7811739333689316
chr17	50015000	50016000	-0.6613993863908488
chr17	50015100	50016100	-1.3120802071091864
chr17	50015200	50016200	-1.4420131355322228
chr17	50015300	50016300	-1.143455049659799
chr17	50015400	50016400	-0.9466276057334346
chr17	50015500	50016500	-0.32962637145906
chr17	50015600	50016600	-0.206953396428186
chr17	50015700	50016700	-0.4152797150275404
chr17	50015800	50016800	-0.5593581602403738
chr17	50015900	50016900	-0.2144038292820281
chr17	50016000	50017000	-0.07355631015119471
chr17	50016100	50017100	1.0517338776174905
chr17	50016200	50017200	1.0962849037046791
chr17	50016300	50017300	1.3619976374986709
chr17	50017600	50018600	1.8212035426219149
chr17	50017700	50018700	2.3793476771459883
chr17	50017800	50018800	1.7626974671182811
chr17	50017900	50018900	1.9132560855046643
chr17	50018400	50019400	1.015888496985163
chr17	50018500	50019500	0.8617725941462592
chr17	50018600	50019600	0.34919827759810584
chr17	50018700	50019700	-0.2789833136292708
chr17	50018800	50019800	-0.3214274625523329
chr17	50018900	50019900	-0.3643778667004575
chr17	50019000	50020000	-0.39733265481153884
chr17	50019100	50020100	-0.4079575156444112
chr17	50019200	50020200	-0.4661439790517853
chr17	50019300	50020300	-0.4783499862064742
chr17	50019900	50020900	1.7094759424184818
chr17	50020000	50021000	1.3575769843070105
chr17	50020100	50021100	0.868419317939501
chr17	50020200	50021200	1.081246372189384
chr17	50020300	50021300	1.9125120881097568
chr17	50020400	50021400	1.9025928343962133
chr17	50020500	50021500	2.296461090020826
chr17	50020600	50021600	2.194386901965839
chr17	50020700	50021700	1.8331775832727042
chr17	50020800	50021800	1.9879834589108545
chr17	50020900	50021900	1.5971428743206648
chr17	50021000	50022000	1.7903975373661385
chr17	50021100	50022100	1.695791374902134
chr17	50021200	50022200	1.9464427647471207
chr17	50021300	50022300	1.7287260176049446
chr17	50021400	50022400	1.895373620995685
chr17	50021500	50022500	0.9277004835478286
chr17	50021600	50022600	0.7779969927234909
chr17	50021700	50022700	0.9625067128346791
chr17	50021800	50022800	0.7997406611733281
chr17	50021900	50022900	0.6805870676046641
chr17	50022000	50023000	0.21738699935476888
chr17	50022100	50023100	0.2555830127002893
chr17	50022200	50023200	-1.1754235091132492
chr17	50022300	50023300	-0.3727243417805332
chr17	50022400	50023400	-0.8732784356897707
chr17	50022500	50023500	-0.9092734782435021
chr17	50022600	50023600	-1.3725066751241302
chr17	50022700	50023700	-1.761900166157846
chr17	50022800	50023800	-1.8061860459451624
chr17	50022900	50023900	-1.6829518411253797
chr17	50023000	50024000	-1.9431220914984288
chr17	50025600	50026600	-0.16747272380201764
chr17	50025700	50026700	0.07158476755712716
chr17	50025800	50026800	0.2633979130384306
chr17	50025900	50026900	0.3182973870224937
chr17	50026000	50027000	-0.09542406442052173
chr17	50026100	50027100	-0.4062744187191596
chr17	50027800	50028800	0.10742012186556298
chr17	50027900	50028900	0.8059916004091828
chr17	50028000	50029000	1.1941837283569758
chr17	50028100	50029100	1.1349759714461944
chr17	50028200	50029200	0.8217452405325852
chr17	50028300	50029300	1.256059521161362
chr17	50028400	50029400	1.2787219309880151
chr17	50028500	50029500	1.3892474894330271
chr17	50028600	50029600	1.6871833303150243
chr17	50028700	50029700	1.6155403394673131
chr17	50028800	50029800	1.852268087426712
chr17	50028900	50029900	1.4150255216682508
chr17	50029000	50030000	0.6470248876625795
chr17	50029100	50030100	0.7464768372409961
chr17	50029800	50030800	0.3761705270301085
chr17	50031200	50032200	2.0334192694895905
chr17	50031300	50032300	2.3583687493882244
chr17	50031400	50032400	2.061920428098653
chr17	50031500	50032500	2.1013174755502058
chr17	50031600	50032600	1.0650675342960891
chr17	50031700	50032700	1.4961029879111127
chr17	50031800	50032800	1.7078644825784577
chr17	50031900	50032900	1.6465247814694146
chr17	50032000	50033000	1.9207387722325895
chr17	50032100	50033100	2.4518440874178418
chr17	50032200	50033200	2.772447152988975
chr17	50032300	50033300	2.7950342854023362
chr17	50032400	50033400	2.858206863915727
chr17	50032500	50033500	2.423795140076322
chr17	50032600	50033600	2.773333394068409
chr17	50032700	50033700	2.173504676638193
chr17	50032800	50033800	2.289726066075085
chr17	50032900	50033900	2.350248400099664
chr17	50033000	50034000	2.0741277754439857
chr17	50033100	50034100	1.194268844692299
chr17	50033200	50034200	0.9860033898796864
chr17	50033300	50034300	0.5988782306625076
chr17	50033400	50034400	1.1231319432295548
chr17	50033500	50034500	0.8564673640898781
chr17	50033600	50034600	1.2180640726462637
chr17	50033700	50034700	1.4074719447745632
chr17	50033800	50034800	0.9527091633912432
chr17	50033900	50034900	1.3322725955053225
chr17	50034000	50035000	1.3463482181551478
chr17	50034100	50035100	1.5040815765354114
chr17	50034200	50035200	1.5527216828347272
chr17	50034300	50035300	1.8515291751389016
chr17	50034400	50035400	1.3003321663002918
chr17	50034500	50035500	1.5721702799532318
chr17	50034600	50035600	1.1618542290708778
chr17	50034700	50035700	1.9269086549843082
chr17	50034800	50035800	1.9286389705205067
chr17	50034900	50035900	1.2778973149392685
chr17	50035000	50036000	1.7563053770906927
chr17	50035100	50036100	1.8139119350852488
chr17	50035200	50036200	1.5880674256842513
chr17	50035300	50036300	1.3698121758136523
chr17	50035400	50036400	1.474336233946747
chr17	50035500	50036500	2.0590669953738936
chr17	50035600	50036600	2.3991971219402948
chr17	50035700	50036700	1.7438916833452252
chr17	50035800	50036800	1.6495636403715663
chr17	50035900	50036900	2.2978131767342207
chr17	50036000	50037000	2.061017753063103
chr17	50036100	50037100	2.331290574112181
chr17	50036200	50037200	2.406524369197869
chr17	50036300	50037300	2.0899441716315463
chr17	50036400	50037400	2.2911479831347523
chr17	50036500	50037500	1.85758439954202
chr17	50036600	50037600	1.693518203639614
chr17	50036700	50037700	1.3430947643767677
chr17	50036800	50037800	1.5750634525620515
chr17	50038200	50039200	0.4548520002398368
chr17	50038300	50039300	0.4905629694776944
chr17	50038400	50039400	1.0299936043744802
chr17	50038500	50039500	1.404790912091504
chr17	50038600	50039600	1.3702590604168603
chr17	50038700	50039700	1.5183791441579944
chr17	50038800	50039800	1.0601660127313457
chr17	50038900	50039900	1.3138021162781328
chr17	50039000	50040000	1.7124704564132907
chr17	50039100	50040100	2.4671245969563342
chr17	50039200	50040200	1.7130366048641978
chr17	50039300	50040300	1.0090831689594668
chr17	50039400	50040400	0.4574409369822226
chr17	50039500	50040500	0.045123038326188
chr17	50039600	50040600	0.1345396683442713
chr17	50039700	50040700	-0.0032592809489001987
chr17	50039800	50040800	0.6436043643369652
chr17	50043100	50044100	-0.7199577368081815
chr17	50043200	50044200	-0.4220705415059633
chr17	50043300	50044300	-0.1401186593130437
chr17	50043400	50044400	0.3647283758333695
chr17	50043500	50044500	0.1932707360509948
chr17	50043600	50044600	-0.09303415311906482
chr17	50043700	50044700	0.3677964632623421
chr17	50043800	50044800	0.6574071058196839
chr17	50043900	50044900	0.4118218556771844
chr17	50044000	50045000	0.10018374321769846
chr17	50044100	50045100	-0.2954592878387972
chr17	50044200	50045200	-0.2509849996278792
chr17	50044300	50045300	-0.634288096071866
chr17	50044400	50045400	-1.233030361569097
chr17	50044500	50045500	-1.0311756570787851
chr17	50044600	50045600	-0.4806223868737241
chr17	50044700	50045700	-0.768872417700731
chr17	50044800	50045800	-0.9008700397188224
chr17	50044900	50045900	-1.2677357893748435
chr17	50045000	50046000	-1.5756719141950437
chr17	50045100	50046100	-1.1336244966157671
chr17	50045200	50046200	-0.8112069120150079
chr17	50045300	50046300	-0.926508880754448
chr17	50045400	50046400	-0.5828605899956454
chr17	50045500	50046500	-0.9520094459423992
chr17	50045600	50046600	-2.1269373415287656
chr17	50045700	50046700	-1.8617896934967848
chr17	50045800	50046800	-2.023443610299955
chr17	50045900	50046900	-1.6995885241093738
chr17	50046000	50047000	-1.4404580637260291
chr17	50046100	50047100	-1.560586736680253
chr17	50046200	50047200	-2.0206133532564743
chr17	50046300	50047300	-1.1698426498687602
chr17	50046400	50047400	-0.7738101333725168
chr17	50046500	50047500	0.6323664561202231
chr17	50046600	50047600	2.639700334715276
chr17	50046700	50047700	3.132653567432143
chr17	50046800	50047800	4.222900137095452
chr17	50046900	50047900	4.372983024452377
chr17	50047000	50048000	4.9646233673350215
chr17	50047100	50048100	4.298776304814462
chr17	50047200	50048200	4.6635958018533055
chr17	50047300	50048300	3.734771825921234
chr17	50047400	50048400	3.870330767230208
chr17	50047500	50048500	3.246238788782901
chr17	50047600	50048600	2.5647484809499783
chr17	50047700	50048700	1.4893125117000274
chr17	50047800	50048800	0.5520149474289461
chr17	50047900	50048900	0.5303969194099081
chr17	50048000	50049000	0.3412025076807741
chr17	50048100	50049100	0.5107025619183607
chr17	50048200	50049200	-0.1377203862848658
chr17	50048300	50049300	0.2873068076740005
chr17	50048400	50049400	-0.1048035225627191
chr17	50049500	50050500	0.11425947279325725
chr17	50049600	50050600	0.5593032883440866
chr17	50049700	50050700	0.35477848224649305
chr17	50049800	50050800	0.24225270494794324
chr17	50049900	50050900	0.3790462806937763
chr17	50050000	50051000	0.6381633819412197
chr17	50050100	50051100	1.168355821404287
chr17	50050200	50051200	0.5248811864942748
chr17	50050300	50051300	0.7443438756772751
chr17	50050400	50051400	1.067785677502518
chr17	50050500	50051500	1.7578686155073568
chr17	50050600	50051600	0.7899592387779791
chr17	50050700	50051700	0.7419279431979058
chr17	50050800	50051800	-0.01588321900886525
chr17	50050900	50051900	0.5697599630247298
chr17	50051000	50052000	0.01969401115968276
chr17	50051100	50052100	0.040776465502037534
chr17	50051200	50052200	1.2043030194325015
chr17	50051300	50052300	1.2245737279937046
chr17	50051400	50052400	1.6458908770158491
chr17	50051500	50052500	1.784342751672865
chr17	50051600	50052600	2.499072159462402
chr17	50051700	50052700	2.9325790396401965
chr17	50051800	50052800	3.612869026811161
chr17	50051900	50052900	3.2134753210682963
chr17	50052000	50053000	3.7144115496603467
chr17	50052100	50053100	3.3556094033582036
chr17	50052200	50053200	2.495871115325233
chr17	50052300	50053300	2.247126164567058
chr17	50052400	50053400	1.5281467313672
chr17	50052500	50053500	1.9310031978546025
chr17	50052600	50053600	1.8586664137447373
chr17	50052700	50053700	1.303650486782616
chr17	50052800	50053800	1.0985347170274566
chr17	50052900	50053900	1.3481100825826855
chr17	50053000	50054000	1.4295751022491223
chr17	50053100	50054100	1.0108291480775344
chr17	50053200	50054200	1.418867270623806
chr17	50053300	50054300	1.5051594109410191
chr17	50053400	50054400	1.9014871587757611
chr17	50053500	50054500	1.2638866805449958
chr17	50053600	50054600	1.0338410887504108
chr17	50053700	50054700	1.442253582843391
chr17	50053800	50054800	1.4643798018065373
chr17	50054700	50055700	0.0642364745879783
chr17	50054800	50055800	0.9102109344457916
chr17	50054900	50055900	1.6026357535138152
chr17	50055000	50056000	1.79526038634615
chr17	50055100	50056100	2.1548609130844008
chr17	50055200	50056200	2.7139061178356845
chr17	50055300	50056300	3.380171596990384
chr17	50055400	50056400	4.902061996489253
chr17	50055500	50056500	5.482510022880549
chr17	50055600	50056600	5.7710185483653165
chr17	50055700	50056700	6.429188834178772
chr17	50055800	50056800	6.060175261641081
chr17	50055900	50056900	5.509361379051421
chr17	50056000	50057000	5.5871468520349366
chr17	50056100	50057100	5.114851971299988
chr17	50056200	50057200	5.117283721038404
chr17	50056300	50057300	4.3799535648203465
chr17	50056400	50057400	3.34576621262297
chr17	50056500	50057500	2.600457054666089
chr17	50056600	50057600	2.0406364118800666
chr17	50056700	50057700	1.340224762979486
chr17	50056800	50057800	1.0073229975877296
chr17	50056900	50057900	0.8521268375980026
chr17	50057600	50058600	2.619048007415587
chr17	50057700	50058700	3.005527587852696
chr17	50057800	50058800	2.677059046735534
chr17	50057900	50058900	3.0970975160942293
chr17	50058000	50059000	3.2416405291594486
chr17	50058100	50059100	3.3811034215441382
chr17	50058200	50059200	4.118146473326423
chr17	50058300	50059300	3.4793111979867466
chr17	50058400	50059400	3.242276792756372
chr17	50058500	50059500	3.195880407432235
chr17	50058600	50059600	3.2002312245080744
chr17	50058700	50059700	2.986252483836457
chr17	50058800	50059800	3.3210833187928017
chr17	50058900	50059900	2.7183483063283487
chr17	50059000	50060000	2.609615803395076
chr17	50059100	50060100	3.057193698773513
chr17	50059200	50060200	2.633401446690543
chr17	50059300	50060300	2.5474951863363464
chr17	50059400	50060400	2.3801513526234745
chr17	50059500	50060500	2.076152738671497
chr17	50059600	50060600	1.9104965843666983
chr17	50059700	50060700	1.7057918007303716
chr17	50059800	50060800	1.2607911423753786
chr17	50059900	50060900	1.1274848321821458
chr17	50060000	50061000	1.2340821231231478
chr17	50060100	50061100	1.1805741645919627
chr17	50060200	50061200	0.20513713442753811
chr17	50060300	50061300	0.7580363424396825
chr17	50060400	50061400	1.1248693308482558
chr17	50060500	50061500	1.3637517079467514
chr17	50060600	50061600	0.985611938976634
chr17	50060700	50061700	1.1273633074357974
chr17	50060800	50061800	1.2414732428260795
chr17	50060900	50061900	2.0532207791307258
chr17	50061000	50062000	1.909749201450814
chr17	50062400	50063400	2.2592167530825216
chr17	50062500	50063500	2.1801932651679707
chr17	50062600	50063600	2.5745269189611752
chr17	50062700	50063700	2.3163261031024414
chr17	50062800	50063800	2.157682314345652
chr17	50062900	50063900	2.639377939471526
chr17	50063000	50064000	2.9492334754698066
chr17	50063100	50064100	2.7325130591477853
chr17	50063200	50064200	3.529333506281984
chr17	50063300	50064300	3.5502430846052184
chr17	50063400	50064400	3.3141226431568027
chr17	50063500	50064500	3.857730640792327
chr17	50063600	50064600	3.860809101879505
chr17	50063700	50064700	3.8724963166274016
chr17	50063800	50064800	4.471549687404628
chr17	50063900	50064900	4.566498903255681
chr17	50064000	50065000	4.369892343607465
chr17	50064100	50065100	4.111772364282016
chr17	50064200	50065200	3.0580847232991
chr17	50064300	50065300	2.4436869316948115
chr17	50064400	50065400	2.33715227253416
chr17	50064500	50065500	2.036064727910056
chr17	50064600	50065600	1.4711081550018166
chr17	50064700	50065700	1.901134818042833
chr17	50064800	50065800	1.433770419166971
chr17	50064900	50065900	0.6554277317147598
chr17	50065000	50066000	0.8204037170467752
chr17	50066100	50067100	1.6341064344927618
chr17	50066200	50067200	2.735883421014905
chr17	50066300	50067300	2.9297079510160584
chr17	50066400	50067400	3.11870378596377
chr17	50066500	50067500	3.119233971173275
chr17	50066600	50067600	2.9635810177841355
chr17	50066700	50067700	3.0906359618748698
chr17	50066800	50067800	2.9844421992987047
chr17	50066900	50067900	2.7121224961691257
chr17	50067000	50068000	2.80409935820928
chr17	50067100	50068100	3.6223301710516576
chr17	50067200	50068200	4.09245877235718
chr17	50067300	50068300	4.6394871383822105
chr17	50067400	50068400	3.9957463838522456
chr17	50067500	50068500	3.892705029958255
chr17	50067600	50068600	4.357719118312982
chr17	50067700	50068700	3.9814093810893647
chr17	50067800	50068800	3.8912148038482552
chr17	50068700	50069700	2.0559463390669985
chr17	50068800	50069800	2.020542356681974
chr17	50068900	50069900	1.4478127870478303
chr17	50069000	50070000	1.8630886176384593
chr17	50069100	50070100	1.259808396820754
chr17	50069200	50070200	1.2859127972741269
chr17	50069300	50070300	1.3613746055220477
chr17	50069400	50070400	0.322188761899393
chr17	50069500	50070500	0.2254839492438101
chr17	50069600	50070600	0.5628396878688136
chr17	50070700	50071700	3.450485724214853
chr17	50070800	50071800	3.684120515551164
chr17	50070900	50071900	3.677351996070153
chr17	50071000	50072000	3.6005750173457836
chr17	50071100	50072100	3.4161694339985984
chr17	50071200	50072200	4.088445290305747
chr17	50071300	50072300	4.438231682705545
chr17	50071400	50072400	3.7846455448663066
chr17	50071500	50072500	2.9600784652728365
chr17	50071600	50072600	2.909485442361801
chr17	50071700	50072700	2.4391529802742498
chr17	50071800	50072800	2.0357323272409618
chr17	50071900	50072900	2.549809011060551
chr17	50072000	50073000	2.544400233653928
chr17	50072100	50073100	2.3719166265955813
chr17	50072200	50073200	2.0030464275573783
chr17	50072300	50073300	2.16208756015446
chr17	50072400	50073400	2.339296823549216
chr17	50072500	50073500	1.7780132833513638
chr17	50072600	50073600	1.9451845918450144
chr17	50072700	50073700	2.359207046811912
chr17	50072800	50073800	2.784293128287721
chr17	50072900	50073900	2.5325220927353587
chr17	50073000	50074000	2.710155600669576
chr17	50073100	50074100	2.6384699699414207
chr17	50073200	50074200	3.0749331686459715
chr17	50073300	50074300	2.8777168797855985
chr17	50073400	50074400	2.5562160796883013
chr17	50073500	50074500	3.0168237557377986
chr17	50073600	50074600	3.0349528948250444
chr17	50073700	50074700	2.536602014388164
chr17	50073800	50074800	1.7177528745671509
chr17	50073900	50074900	0.721380669440919
chr17	50074000	50075000	0.3542579579297092
chr17	50074100	50075100	0.02666596390171524
chr17	50074200	50075200	-0.2407060221945259
chr17	50074300	50075300	0.4261166276198359
chr17	50074400	50075400	0.8743389305158545
chr17	50074500	50075500	0.8986036555825305
chr17	50074600	50075600	0.6840647345324954
chr17	50074700	50075700	1.3579865781776337
chr17	50074800	50075800	2.141041397457089
chr17	50074900	50075900	2.8755735031484435
chr17	50075000	50076000	3.181771366961419
chr17	50075100	50076100	3.4675450305299336
chr17	50075200	50076200	3.4615595371298307
chr17	50075300	50076300	3.1827501060030214
chr17	50075400	50076400	3.3116930714149766
chr17	50075500	50076500	3.469057234699956
chr17	50075600	50076600	3.3304872344466077
chr17	50075700	50076700	2.8417288469773783
chr17	50075800	50076800	2.9295454555894618
chr17	50075900	50076900	3.006367675449721
chr17	50076000	50077000	3.3067268982246114
chr17	50076100	50077100	3.4524498961356587
chr17	50076200	50077200	3.747782029672954
chr17	50076300	50077300	3.568526181141221
chr17	50076400	50077400	3.38865163671192
chr17	50076500	50077500	3.707151288133333
chr17	50076600	50077600	3.359729709648415
chr17	50076700	50077700	3.7560889637121297
chr17	50076800	50077800	2.6938116694389582
chr17	50076900	50077900	2.6892021842021165
chr17	50077000	50078000	2.319817452645309
chr17	50077100	50078100	2.41029043888274
chr17	50077200	50078200	2.176405863220692
chr17	50077300	50078300	2.736552559101296
chr17	50077400	50078400	2.3176561984440496
chr17	50077500	50078500	1.8102071560139137
chr17	50077600	50078600	2.2499069686378586
chr17	50077700	50078700	1.968478218238629
chr17	50077800	50078800	2.593168574582374
chr17	50077900	50078900	2.7736645005402045
chr17	50078000	50079000	2.264683049483408
chr17	50078100	50079100	1.8939788278081289
chr17	50078200	50079200	2.289346534005956
chr17	50078300	50079300	2.2235141605130955
chr17	50078400	50079400	2.1404068474049143
chr17	50078500	50079500	2.24027981386246
chr17	50078600	50079600	2.630194802949549
chr17	50078700	50079700	2.56630033504206
chr17	50078800	50079800	2.3150881323446275
chr17	50078900	50079900	2.5139098322562408
chr17	50079000	50080000	3.2536378612457395
chr17	50079100	50080100	3.7536829902077424
chr17	50079200	50080200	3.3547009846542366
chr17	50079300	50080300	3.0485373844554875
chr17	50079400	50080400	3.3489579965463614
chr17	50079500	50080500	3.249397543819428
chr17	50079600	50080600	3.4984106470325362
chr17	50079700	50080700	3.640182787499704
chr17	50079800	50080800	4.160055260041417
chr17	50079900	50080900	3.935334086509594
chr17	50080000	50081000	3.9724282453715696
chr17	50080100	50081100	4.078452034235618
chr17	50080200	50081200	3.8516343137803646
chr17	50080300	50081300	4.198979230306424
chr17	50080400	50081400	4.178482966910752
chr17	50080500	50081500	4.103126079364071
chr17	50080600	50081600	4.304161871048653
chr17	50080700	50081700	4.056347318483572
chr17	50080800	50081800	3.201942542830416
chr17	50080900	50081900	2.8693450398347404
chr17	50081000	50082000	2.4036488373514584
chr17	50081100	50082100	1.6245829601778714
chr17	50081200	50082200	1.4652121420674002
chr17	50081300	50082300	0.7661398734112301
chr17	50081400	50082400	0.24471901377668084
chr17	50081500	50082500	-0.5214810329319377
chr17	50081600	50082600	-1.4013768121076038
chr17	50081700	50082700	-1.3809624825848654
chr17	50081800	50082800	-0.7470351593699281
chr17	50081900	50082900	-0.7012133977699788
chr17	50082000	50083000	-0.4303317533331433
chr17	50082100	50083100	0.25602554085988755
chr17	50082200	50083200	0.5590787904207701
chr17	50082300	50083300	0.8221596825513849
chr17	50082400	50083400	0.8888225305530574
chr17	50082500	50083500	1.2760431477038852
chr17	50082600	50083600	1.669162896316881
chr17	50082700	50083700	1.981330631948271
chr17	50084300	50085300	1.4132945370821317
chr17	50084400	50085400	1.252630041665465
chr17	50084600	50085600	0.3161320145065123
chr17	50086700	50087700	0.8123679233113155
chr17	50086800	50087800	0.5252607337853491
chr17	50086900	50087900	0.7542921636963728
chr17	50087000	50088000	0.3859182378091019
chr17	50087100	50088100	0.0533383374979096
chr17	50087200	50088200	0.43874302469299375
chr17	50087300	50088300	1.2909139267729897
chr17	50087400	50088400	2.163836501561242
chr17	50087500	50088500	2.6568962832631566
chr17	50087600	50088600	2.9273339516768817
chr17	50087700	50088700	2.80010340905266
chr17	50087800	50088800	2.7004796349070896
chr17	50087900	50088900	2.5946851132501103
chr17	50088000	50089000	2.6695201033453335
chr17	50088100	50089100	2.438695912115289
chr17	50088200	50089200	2.609066274343736
chr17	50088300	50089300	2.136630840344108
chr17	50088400	50089400	1.6666883224761264
chr17	50088500	50089500	1.6850295606135963
chr17	50088600	50089600	2.120002279945889
chr17	50088700	50089700	2.4523100081010574
chr17	50088800	50089800	2.2983384465727257
chr17	50088900	50089900	1.6798631683466547
chr17	50089000	50090000	1.5392368757134838
chr17	50089100	50090100	1.834619970864088
chr17	50089200	50090200	1.9261238597832968
chr17	50089300	50090300	2.0407677097886703
chr17	50089400	50090400	1.8798336952360448
chr17	50089500	50090500	2.0017644469711042
chr17	50089600	50090600	1.7857278236740692
chr17	50089700	50090700	1.8696454541023533
chr17	50089800	50090800	2.1129885062267664
chr17	50089900	50090900	2.5326365586200805
chr17	50090000	50091000	2.364594715153948
chr17	50090100	50091100	2.770570266283725
chr17	50090200	50091200	2.31404105781794
chr17	50090300	50091300	2.155767576735695
chr17	50090400	50091400	2.4589836329695305
chr17	50090500	50091500	2.286198041009309
chr17	50090600	50091600	1.1496298712642086
chr17	50090700	50091700	1.1185249058731352
chr17	50090800	50091800	2.170086109547598
chr17	50090900	50091900	2.6597441555173944
chr17	50091000	50092000	3.172357200329094
chr17	50091100	50092100	3.0734085907216477
chr17	50091200	50092200	3.014232343846331
chr17	50091300	50092300	1.8775126900464767
chr17	50091400	50092400	1.8124805394227488
chr17	50091500	50092500	1.6545414214556025
chr17	50091600	50092600	2.4982862813520272
chr17	50094000	50095000	1.4037511942976413
chr17	50094100	50095100	0.9749998549700668
chr17	50094200	50095200	1.3661566300616603
chr17	50094300	50095300	1.4109965368747768
chr17	50094400	50095400	1.7699205936242104
chr17	50094500	50095500	1.5403099767729582
chr17	50096500	50097500	1.790817797001301
chr17	50096600	50097600	2.9490291689117107
chr17	50096700	50097700	3.698511687396605
chr17	50096800	50097800	3.1772102372030826
chr17	50096900	50097900	3.4004182986393188
chr17	50097000	50098000	2.7428879436610893
chr17	50097100	50098100	3.0138798242872573
chr17	50097200	50098200	3.2272208391920207
chr17	50097300	50098300	3.308022972574944
chr17	50097400	50098400	2.746337737726904
chr17	50097500	50098500	2.6159493463353285
chr17	50097600	50098600	1.3275455040647453
chr17	50097700	50098700	0.8302191306081146
chr17	50097800	50098800	1.5620127448747112
chr17	50097900	50098900	1.4035093125033964
chr17	50098000	50099000	2.3233377593477367
chr17	50098100	50099100	2.2975370726361497
chr17	50098200	50099200	2.471404058328211
chr17	50098300	50099300	2.59338716582364
chr17	50098400	50099400	3.81423070415934
chr17	50098500	50099500	3.5944400635111178
chr17	50098600	50099600	4.303508947744335
chr17	50098700	50099700	4.318297138545455
chr17	50098800	50099800	4.3001957058250735
chr17	50098900	50099900	4.102251613781128
chr17	50099000	50100000	3.7902797068763325
chr17	50099100	50100100	2.6847388176415627
chr17	50099200	50100200	1.902220380662182
chr17	50099300	50100300	2.099523162441335
chr17	50099400	50100400	1.4649744857384963
chr17	50099500	50100500	1.2095493995251507
chr17	50099600	50100600	1.1963274957142862
chr17	50099700	50100700	1.1687150099300876
chr17	50099800	50100800	1.1625328076852326
chr17	50099900	50100900	0.8535791571050629
chr17	50100000	50101000	0.803772935248086
chr17	50100100	50101100	2.0713734624536606
chr17	50100200	50101200	2.4816605310225697
chr17	50100300	50101300	2.370505761669943
chr17	50100400	50101400	2.6971158125188666
chr17	50100500	50101500	3.4442178206313248
chr17	50100600	50101600	3.3989015377532885
chr17	50100700	50101700	3.438211660309701
chr17	50100800	50101800	3.288417653590824
chr17	50100900	50101900	4.096828505251444
chr17	50101000	50102000	4.2255627865108005
chr17	50101100	50102100	3.7632110968681936
chr17	50101200	50102200	3.5582949437115183
chr17	50101300	50102300	3.481384724937888
chr17	50101400	50102400	3.2215748352696325
chr17	50101500	50102500	2.370940557645472
chr17	50101600	50102600	2.2739151414512406
chr17	50101700	50102700	2.1261560175606844
chr17	50102500	50103500	0.7142072676430135
chr17	50102600	50103600	0.7997305706418578
chr17	50102700	50103700	0.4449871910849209
chr17	50102800	50103800	1.2304509256009468
chr17	50102900	50103900	1.54822915004644
chr17	50103000	50104000	2.1315201969171547
chr17	50103100	50104100	2.3748648700280133
chr17	50103200	50104200	2.4904686822426156
chr17	50103300	50104300	2.426786229312754
chr17	50103400	50104400	2.709560278730528
chr17	50103500	50104500	2.395011208100982
chr17	50103600	50104600	2.3830721810510407
chr17	50103700	50104700	2.678154469621071
chr17	50103800	50104800	2.270537026637294
chr17	50103900	50104900	1.9119712122907755
chr17	50104000	50105000	1.4276946874381633
chr17	50104100	50105100	1.3079986193326216
chr17	50104200	50105200	1.6852294986279164
chr17	50104300	50105300	1.99831909920531
chr17	50104400	50105400	2.3790398376886186
chr17	50104500	50105500	2.7221043361973294
chr17	50104600	50105600	2.8652837300582337
chr17	50104700	50105700	2.876537627063916
chr17	50104800	50105800	2.8952943068247463
chr17	50104900	50105900	2.949651606163368
chr17	50105000	50106000	3.488827648643661
chr17	50105100	50106100	3.9345381123253573
chr17	50105200	50106200	3.664146699140306
chr17	50105300	50106300	2.9199453930475827
chr17	50105800	50106800	2.3783629782407183
chr17	50105900	50106900	3.2562193485470434
chr17	50106000	50107000	3.1145795755335146
chr17	50106100	50107100	3.1466916869381225
chr17	50106200	50107200	3.2335262958352966
chr17	50106300	50107300	3.458835398294939
chr17	50106400	50107400	4.140274125540216
chr17	50106500	50107500	4.478735922357237
chr17	50106600	50107600	4.382440780937484
chr17	50106700	50107700	4.339156338907018
chr17	50106800	50107800	3.705041310668482
chr17	50106900	50107900	2.8894616753519533
chr17	50107000	50108000	2.7325215327750056
chr17	50107100	50108100	2.1440384243520367
chr17	50107200	50108200	1.9456120706450049
chr17	50107300	50108300	2.345454131950424
chr17	50107400	50108400	2.1754846978720632
chr17	50107500	50108500	1.8987337168435112
chr17	50107600	50108600	2.2936007804395944
chr17	50107700	50108700	2.690934888147747
chr17	50107800	50108800	3.0452482746426277
chr17	50107900	50108900	2.582409213482004
chr17	50108000	50109000	2.3111486969926593
chr17	50108100	50109100	2.873785431057326
chr17	50108200	50109200	2.8939954753447044
chr17	50108300	50109300	2.938946896803265
chr17	50108400	50109400	3.0960727623754845
chr17	50108500	50109500	3.3072770686823074
chr17	50108600	50109600	3.2904547222883904
chr17	50108700	50109700	3.1768040580301866
chr17	50108800	50109800	3.3179349847249666
chr17	50108900	50109900	4.352589414936661
chr17	50109000	50110000	4.954912065845275
chr17	50109100	50110100	5.235231477610793
chr17	50109200	50110200	5.5830606607195135
chr17	50109300	50110300	5.361757766569509
chr17	50109400	50110400	4.722841232284631
chr17	50109500	50110500	4.511662335456928
chr17	50109600	50110600	4.089723316394797
chr17	50109700	50110700	3.884077361899728
chr17	50109800	50110800	3.685976027793041
chr17	50111000	50112000	2.8784819380436732
chr17	50111100	50112100	2.911859700252547
chr17	50111200	50112200	3.0960863943459027
chr17	50111300	50112300	3.024267776139044
chr17	50111400	50112400	2.650677255101688
chr17	50111500	50112500	2.3053572639031303
chr17	50111600	50112600	2.4445048322644367
chr17	50111700	50112700	2.106628854696407
chr17	50111800	50112800	1.2164743445259172
chr17	50111900	50112900	1.2857892296041586
chr17	50112000	50113000	1.5597277731915753
chr17	50112100	50113100	1.6784606974602112
chr17	50112200	50113200	1.4797143525975405
chr17	50112300	50113300	1.6027791488528111
chr17	50112400	50113400	1.92925722723652
chr17	50112500	50113500	2.3611197973781395
chr17	50112600	50113600	1.9908160019091883
chr17	50112700	50113700	2.2523011258467385
chr17	50112800	50113800	2.434407548796933
chr17	50112900	50113900	2.17748171348256
chr17	50113000	50114000	2.711442191086883
chr17	50113100	50114100	2.7247265714281763
chr17	50113200	50114200	2.5107755147470168
chr17	50113300	50114300	2.7762943064502106
chr17	50113400	50114400	2.5829874195638967
chr17	50113500	50114500	2.5314247929749563
chr17	50114600	50115600	2.2588852211737573
chr17	50114700	50115700	3.3598483889477904
chr17	50114800	50115800	3.808821286617133
chr17	50114900	50115900	4.6060810197040425
chr17	50115000	50116000	5.3075676081399905
chr17	50115100	50116100	5.6849145809251285
chr17	50115200	50116200	6.323227955324308
chr17	50115300	50116300	6.2825683578355775
chr17	50115400	50116400	5.949519012465832
chr17	50116500	50117500	2.805227702734039
chr17	50116600	50117600	3.7142618858178458
chr17	50116700	50117700	4.254519484732001
chr17	50116800	50117800	4.032372903950466
chr17	50116900	50117900	3.2459861827888785
chr17	50117000	50118000	3.0238390046448163
chr17	50117100	50118100	3.363116194639484
chr17	50117200	50118200	2.9040257415843964
chr17	50117300	50118300	2.4836089115576216
chr17	50117400	50118400	1.898182609645921
chr17	50117500	50118500	1.801979205489818
chr17	50117600	50118600	0.6238514256047222
chr17	50117700	50118700	0.4263247146968877
chr17	50117800	50118800	1.3823267849543568
chr17	50117900	50118900	2.9717771048300645
chr17	50118000	50119000	2.958229938503536
chr17	50118100	50119100	2.7216031992263883
chr17	50118200	50119200	3.4495350580698414
chr17	50118300	50119300	3.474215657035773
chr17	50118400	50119400	3.827360722463972
chr17	50118500	50119500	3.7790482986191942
chr17	50118600	50119600	3.827273979615288
chr17	50118700	50119700	2.6327980121753742
chr17	50118800	50119800	2.547098030308164
chr17	50118900	50119900	2.3494607938369323
chr17	50119000	50120000	2.4371936346186054
chr17	50119100	50120100	2.085660497431669
chr17	50119200	50120200	1.1553169082441597
chr17	50119300	50120300	0.9872622849265172
chr17	50119400	50120400	1.3374765926982304
chr17	50119500	50120500	1.3159894930651599
chr17	50119600	50120600	1.5367426555060153
chr17	50119700	50120700	2.462727136614269
chr17	50119800	50120800	2.242116649116685
chr17	50119900	50120900	1.8138521695061367
chr17	50120000	50121000	1.7840099440912573
chr17	50120100	50121100	1.6517800931560325
chr17	50120200	50121200	2.2755804125601906
chr17	50121300	50122300	1.7707357264519312
chr17	50121400	50122400	2.2401466452217798
chr17	50121500	50122500	2.7416731985128764
chr17	50121600	50122600	2.3424465550589204
chr17	50121700	50122700	2.5359490267357105
chr17	50121800	50122800	2.618706935132109
chr17	50121900	50122900	2.4810812623735297
chr17	50122000	50123000	2.5270258594895765
chr17	50122100	50123100	2.3606439178732965
chr17	50122200	50123200	1.5546413405918582
chr17	50122300	50123300	1.6868819210560388
chr17	50122400	50123400	0.8131185032887858
chr17	50122500	50123500	0.7080763416661995
chr17	50122600	50123600	1.1329893236648536
chr17	50122700	50123700	1.1068486257685035
chr17	50122800	50123800	1.1806599515761358
chr17	50122900	50123900	1.1144066826716523
chr17	50123000	50124000	1.6386461815630828
chr17	50123100	50124100	0.909519737334486
chr17	50123200	50124200	1.0575206066444345
chr17	50123300	50124300	1.1078571354916509
chr17	50123400	50124400	1.9219202957498804
chr17	50123500	50124500	1.9492363782180155
chr17	50123600	50124600	1.7812079991906515
chr17	50123700	50124700	1.7123424122516735
chr17	50123800	50124800	2.1426519264556574
chr17	50123900	50124900	2.6308981996214933
chr17	50124000	50125000	2.2386996040566247
chr17	50124100	50125100	2.8355449267600426
chr17	50124200	50125200	2.4291075299859504
chr17	50124300	50125300	2.6605378422891244
chr17	50124400	50125400	1.962627002433877
chr17	50124500	50125500	1.5071972474027089
chr17	50124600	50125600	1.042193858529864
chr17	50124700	50125700	1.348721862508158
chr17	50124800	50125800	1.4944297550413392
chr17	50124900	50125900	1.1651556521173754
chr17	50125000	50126000	1.2937685909696135
chr17	50125100	50126100	1.0143709244622257
chr17	50125200	50126200	1.4066594359705695
chr17	50125300	50126300	0.4501774034180289
chr17	50125400	50126400	1.0698708456820405
chr17	50125500	50126500	1.2287597377806685
chr17	50125600	50126600	1.9821891127504607
chr17	50125700	50126700	1.6704386950993138
chr17	50125800	50126800	0.6700205941143855
chr17	50125900	50126900	0.4886002249132703
chr17	50127100	50128100	2.5334259124415537
chr17	50127200	50128200	2.082169739158385
chr17	50127300	50128300	1.8758762657306365
chr17	50127400	50128400	0.974274122965304
chr17	50127600	50128600	0.5456464148849276
chr17	50127700	50128700	0.6621953103367739
chr17	50127800	50128800	0.5036566472217467
chr17	50127900	50128900	1.257068396673251
chr17	50128000	50129000	1.4554113339668007
chr17	50128100	50129100	2.277358824666082
chr17	50128200	50129200	2.001622854314616
chr17	50128400	50129400	3.3496382002002933
chr17	50128500	50129500	3.806475995284798
chr17	50128600	50129600	4.56410849831044
chr17	50128700	50129700	4.890840573531781
chr17	50128800	50129800	5.1604884108346445
chr17	50128900	50129900	5.1462842862032785
chr17	50129000	50130000	5.631901714279671
chr17	50129100	50130100	6.532730909278599
chr17	50129200	50130200	7.01774108950078
chr17	50129300	50130300	7.606238799139433
chr17	50129400	50130400	7.0005095143509015
chr17	50129500	50130500	6.965766069880475
chr17	50129600	50130600	6.067693569507132
chr17	50129700	50130700	5.726027448661264
chr17	50129800	50130800	5.491977427264991
chr17	50129900	50130900	5.029332124329708
chr17	50130000	50131000	4.142898521921238
chr17	50130100	50131100	3.032627517239613
chr17	50130200	50131200	3.371876024848138
chr17	50130300	50131300	1.9567500814855143
chr17	50131600	50132600	1.1432367057265664
chr17	50131700	50132700	1.3005122370458089
chr17	50131800	50132800	1.1717153775335112
chr17	50131900	50132900	0.9114178873626984
chr17	50132000	50133000	0.5436584627733132
chr17	50132100	50133100	0.3130933519827759
chr17	50132200	50133200	-0.1405434553705503
chr17	50132300	50133300	0.2681268765791776
chr17	50132400	50133400	0.4431367535274753
chr17	50132500	50133500	0.6493795564943383
chr17	50133500	50134500	0.9498738237354194
chr17	50133600	50134600	1.0791740761083126
chr17	50133700	50134700	1.3621927120876884
chr17	50133800	50134800	1.0839030222486417
chr17	50133900	50134900	0.6792349408113876
chr17	50134000	50135000	0.44189312023422034
chr17	50134100	50135100	0.5351990491707085
chr17	50134200	50135200	0.9715008951072336
chr17	50134300	50135300	1.2152250235283424
chr17	50134400	50135400	1.1575094436527542
chr17	50134500	50135500	0.6544624854156044
chr17	50134600	50135600	1.2216234185056762
chr17	50134700	50135700	1.5823714073848705
chr17	50134800	50135800	2.076807405371902
chr17	50134900	50135900	2.524751546970745
chr17	50135000	50136000	3.294303239495993
chr17	50135200	50136200	5.326093997230134
chr17	50135300	50136300	5.0459380700854215
chr17	50135400	50136400	4.848718395124362
chr17	50135500	50136500	5.165380344972052
chr17	50135600	50136600	4.6160162465857315
chr17	50135700	50136700	3.8714833465348937
chr17	50135800	50136800	3.7887657795337857
chr17	50135900	50136900	3.6793319751640223
chr17	50136000	50137000	3.36404571786009
chr17	50136100	50137100	2.435162865988865
chr17	50136200	50137200	1.6506180643773092
chr17	50136300	50137300	1.7688155024943408
chr17	50136400	50137400	1.6399698571760457
chr17	50136500	50137500	1.6442954732692592
chr17	50136600	50137600	1.9944270751005635
chr17	50136700	50137700	2.294091518655241
chr17	50136800	50137800	2.005728503309696
chr17	50136900	50137900	2.551219345172067
chr17	50137000	50138000	2.331718150925913
chr17	50137100	50138100	2.5056838841174662
chr17	50137200	50138200	2.5876448271952706
chr17	50137300	50138300	3.094871820987541
chr17	50137400	50138400	3.3928678122276876
chr17	50137500	50138500	2.9358296095692555
chr17	50137600	50138600	2.8002653299680085
chr17	50137700	50138700	2.3382604440488417
chr17	50137800	50138800	2.956411957285506
chr17	50137900	50138900	2.210974042961796
chr17	50138000	50139000	2.4115871405946727
chr17	50138100	50139100	1.8542090744753408
chr17	50138200	50139200	1.7054319268765308
chr17	50138300	50139300	2.019509970383456
chr17	50138400	50139400	2.2910183540573503
chr17	50138500	50139500	3.3316409377343965
chr17	50138600	50139600	3.949187501998831
chr17	50138700	50139700	4.9931308582135205
chr17	50138800	50139800	4.815881637100342
chr17	50138900	50139900	5.124593876364544
chr17	50139000	50140000	4.966586865772501
chr17	50139100	50140100	5.00860849774819
chr17	50139200	50140200	5.72668498362938
chr17	50139300	50140300	5.667445773642062
chr17	50139400	50140400	5.098634546193725
chr17	50139500	50140500	4.686397689607396
chr17	50139600	50140600	3.721272274257081
chr17	50139700	50140700	3.2094546389602545
chr17	50139800	50140800	3.435918810822342
chr17	50139900	50140900	3.183754112338233
chr17	50140000	50141000	3.15437724397098
chr17	50140100	50141100	3.42952872825134
chr17	50140200	50141200	2.6120969004839183
chr17	50140300	50141300	3.0432540810716935
chr17	50140400	50141400	3.84169594787016
chr17	50140500	50141500	3.477951747143353
chr17	50140600	50141600	3.614107636548723
chr17	50141700	50142700	3.030085593169156
chr17	50141800	50142800	3.8362341815892274
chr17	50141900	50142900	3.6973114077719664
chr17	50142000	50143000	4.139961262699428
chr17	50142100	50143100	3.9217353532549337
chr17	50142200	50143200	3.326087679753132
chr17	50142300	50143300	2.7746126370038904
chr17	50142400	50143400	3.2300156648615297
chr17	50142500	50143500	2.3172118966972595
chr17	50142600	50143600	1.9844872893172896
chr17	50142700	50143700	3.793060450973603
chr17	50142800	50143800	3.293088997264721
chr17	50142900	50143900	3.076712555542472
chr17	50143000	50144000	3.333228679111477
chr17	50143100	50144100	3.3720278380018125
chr17	50143200	50144200	3.680393429914959
chr17	50143300	50144300	3.762025888534692
chr17	50143400	50144400	3.893955738863052
chr17	50143500	50144500	4.454811793274934
chr17	50143600	50144600	4.4829460396773015
chr17	50143700	50144700	2.873631066019004
chr17	50143800	50144800	3.2502400801443017
chr17	50143900	50144900	3.8726633210415455
chr17	50144000	50145000	3.958291409714568
chr17	50144100	50145100	4.030789058369718
chr17	50144200	50145200	4.96276911534332
chr17	50144300	50145300	5.419118532787048
chr17	50144400	50145400	5.174127933448033
chr17	50144500	50145500	4.918934078487936
chr17	50144600	50145600	4.909514637988456
chr17	50144700	50145700	4.2505106171512566
chr17	50144800	50145800	4.068345332178513
chr17	50144900	50145900	3.7702619341178365
chr17	50145000	50146000	3.2287787002497463
chr17	50145100	50146100	3.444683654392311
chr17	50145200	50146200	2.1739836396048258
chr17	50145300	50146300	1.4020022307607716
chr17	50145400	50146400	1.357622486583064
chr17	50145500	50146500	1.322251763526102
chr17	50145600	50146600	1.1472340103217438
chr17	50145700	50146700	1.6966466555248172
chr17	50145800	50146800	1.597128845330945
chr17	50148500	50149500	3.1251037455591666
chr17	50148600	50149600	3.9760492965456713
chr17	50148700	50149700	4.581967825009759
chr17	50148800	50149800	5.265263729059682
chr17	50148900	50149900	6.264706409686372
chr17	50149000	50150000	7.246838673641243
chr17	50149100	50150100	8.299227762956331
chr17	50149200	50150200	8.795878944277526
chr17	50149300	50150300	8.98185023782993
chr17	50149400	50150400	9.497005933396688
chr17	50149500	50150500	9.951260581407258
chr17	50149600	50150600	9.783345355917117
chr17	50149700	50150700	9.521170242817796
chr17	50149800	50150800	9.407343931982675
chr17	50149900	50150900	8.96984693993674
chr17	50150000	50151000	8.747631900962766
chr17	50150700	50151700	3.931189715194343
chr17	50150800	50151800	3.377797020863589
chr17	50150900	50151900	2.710070984554865
chr17	50152000	50153000	0.7935059665619458
chr17	50152100	50153100	1.879223798909886
chr17	50152200	50153200	2.2893612789620383
chr17	50152300	50153300	3.0808167287127035
chr17	50152400	50153400	2.8315609194488367
chr17	50152500	50153500	2.9050692914681937
chr17	50152600	50153600	2.513746189572103
chr17	50152700	50153700	2.2260472584036397
chr17	50152800	50153800	2.541960065069495
chr17	50152900	50153900	2.0706869956286864
chr17	50153000	50154000	1.4701216887388524
chr17	50153100	50154100	1.0189145888062812
chr17	50153200	50154200	1.9457693788322044
chr17	50153300	50154300	1.8600485390900965
chr17	50153400	50154400	2.1918133166300358
chr17	50153500	50154500	1.7542538443234643
chr17	50153600	50154600	1.5430132828367285
chr17	50153700	50154700	1.5799218939236053
chr17	50153800	50154800	1.8151288628702424
chr17	50153900	50154900	2.5350559396186383
chr17	50154000	50155000	2.611796607587522
chr17	50154100	50155100	2.4861494181916464
chr17	50154200	50155200	1.6076302215395029
chr17	50154300	50155300	1.516552808684901
chr17	50154400	50155400	0.9450532718219694
chr17	50154500	50155500	0.9207944358908542
chr17	50154600	50155600	1.3966576222759477
chr17	50154700	50155700	1.4937010516401843
chr17	50154800	50155800	1.66225464136405
chr17	50154900	50155900	0.8178320488154411
chr17	50155000	50156000	0.8272359295836351
chr17	50155100	50156100	1.3868791343155866
chr17	50155200	50156200	1.7222534199704227
chr17	50155300	50156300	1.6953520360803678
chr17	50155400	50156400	1.817093335568272
chr17	50155500	50156500	2.1634035673797083
chr17	50155600	50156600	2.1516611510858232
chr17	50156200	50157200	1.865343417001057
chr17	50156300	50157300	1.5389609263146122
chr17	50156400	50157400	1.1328820370604369
chr17	50156500	50157500	1.1170445961028799
chr17	50156600	50157600	0.5973438817516181
chr17	50156700	50157700	0.4207524320064397
chr17	50156800	50157800	0.260535671488817
chr17	50156900	50157900	0.1849402851548755
chr17	50157000	50158000	0.4761836494667972
chr17	50157100	50158100	0.0288162146339516
chr17	50157200	50158200	-0.006501760040670165
chr17	50157300	50158300	0.4649981669917475
chr17	50157400	50158400	1.0021145151011028
chr17	50157500	50158500	0.9302962057756335
chr17	50157600	50158600	1.5161550132603958
chr17	50157700	50158700	1.5395259258305558
chr17	50157800	50158800	1.2796782647613512
chr17	50157900	50158900	1.2023691140661001
chr17	50158000	50159000	1.054521973973011
chr17	50158100	50159100	1.7352008902113123
chr17	50158200	50159200	1.8808667077548131
chr17	50159400	50160400	2.9714612367342994
chr17	50159500	50160500	3.5386971002000283
chr17	50159600	50160600	2.735345541496712
chr17	50159700	50160700	2.323785535911617
chr17	50159800	50160800	1.6534981473231156
chr17	50159900	50160900	0.9390556455219004
chr17	50160000	50161000	0.7058356000758486
chr17	50160100	50161100	0.9570259628621484
chr17	50160200	50161200	0.3776003238368926
chr17	50160300	50161300	1.0985406814712837
chr17	50160400	50161400	1.0564908776742041
chr17	50160500	50161500	0.836284855852001
chr17	50160600	50161600	0.5229001149564318
chr17	50160700	50161700	1.064996581139075
chr17	50160800	50161800	0.9272295518046214
chr17	50160900	50161900	1.0342949801555217
chr17	50161000	50162000	2.035349923308666
chr17	50161100	50162100	2.5046786093411555
chr17	50161200	50162200	2.7831882108920807
chr17	50161300	50162300	2.548003732954564
chr17	50161400	50162400	1.9476846631675784
chr17	50161500	50162500	1.3416923008246746
chr17	50161600	50162600	1.8068702958908247
chr17	50161700	50162700	1.5570522997839014
chr17	50161800	50162800	1.8347237602428528
chr17	50163400	50164400	1.077337359530896
chr17	50163500	50164500	0.8060420359901896
chr17	50163600	50164600	0.8831990620783835
chr17	50163700	50164700	0.3958044518304023
chr17	50163800	50164800	0.20811891741439065
chr17	50163900	50164900	-0.6837547957041992
chr17	50164000	50165000	-0.848501707291086
chr17	50164900	50165900	2.106738768492684
chr17	50165000	50166000	2.115519603422518
chr17	50165100	50166100	2.9521363149275186
chr17	50165200	50166200	3.107020391500699
chr17	50165300	50166300	3.0342850371162275
chr17	50165400	50166400	2.8222822989891165
chr17	50165500	50166500	3.4241402435241484
chr17	50165600	50166600	3.3897709050866074
chr17	50167000	50168000	4.539724805738083
chr17	50167100	50168100	4.092935328735502
chr17	50167200	50168200	3.81190411009208
chr17	50167300	50168300	4.032688723064066
chr17	50167400	50168400	4.047412492261951
chr17	50167500	50168500	3.7166445775515697
chr17	50167600	50168600	3.4797260457463453
chr17	50167700	50168700	2.5456755058492844
chr17	50167800	50168800	2.324240081999687
chr17	50167900	50168900	2.5486995284019653
chr17	50168000	50169000	2.651121068907081
chr17	50168100	50169100	2.6571329620149
chr17	50168200	50169200	3.1011968094057285
chr17	50168300	50169300	2.845972351826324
chr17	50168400	50169400	2.219772677275225
chr17	50168500	50169500	1.8003258837260323
chr17	50168600	50169600	2.226390490963882
chr17	50168700	50169700	1.881821073210284
chr17	50168800	50169800	1.865184922370474
chr17	50168900	50169900	1.3364797054225397
chr17	50169000	50170000	1.2880849517973918
chr17	50169100	50170100	1.7087372703768375
chr17	50169200	50170200	1.4161013883626627
chr17	50169300	50170300	1.7012734614761964
chr17	50169400	50170400	2.4629347413021545
chr17	50169500	50170500	2.790794800733181
chr17	50169600	50170600	1.9660485443075784
chr17	50169700	50170700	1.325025708204017
chr17	50169800	50170800	1.1742178024894534
chr17	50169900	50170900	2.0179172438357016
chr17	50170000	50171000	1.84565737637221
chr17	50170100	50171100	1.456998866326338
chr17	50170200	50171200	1.37728752728958
chr17	50170300	50171300	0.8741189716512803
chr17	50170400	50171400	0.35985444384711274
chr17	50170500	50171500	-0.4089993337050458
chr17	50173400	50174400	0.4353980605629621
chr17	50173500	50174500	0.28862641858138666
chr17	50173600	50174600	-0.007174214708751863
chr17	50173700	50174700	0.21925873309496136
chr17	50173800	50174800	0.31037381772245554
chr17	50173900	50174900	0.055948418158552775
chr17	50174000	50175000	0.0034310215576480027
chr17	50174100	50175100	0.5611774622066952
chr17	50174200	50175200	0.5834342452281001
chr17	50174300	50175300	0.5724981152576432
chr17	50174400	50175400	-0.08462384524206369
chr17	50176700	50177700	1.4257592571799893
chr17	50176800	50177800	1.5686889447525154
chr17	50178200	50179200	1.3698194509272112
chr17	50178300	50179300	1.3442057616131509
chr17	50178400	50179400	1.2111489018649682
chr17	50179400	50180400	2.2881255273326406
chr17	50179500	50180500	2.727750701550009
chr17	50179600	50180600	2.55714141617258
chr17	50179700	50180700	2.6819398277498325
chr17	50179800	50180800	3.46267668161617
chr17	50179900	50180900	3.2242639376288458
chr17	50180000	50181000	3.2847551950080276
chr17	50180100	50181100	3.608832437545858
chr17	50180200	50181200	2.6562399844507043
chr17	50180300	50181300	3.0747477394058884
chr17	50180400	50181400	2.7619437920882004
chr17	50180500	50181500	2.827956636180052
chr17	50180600	50181600	2.6926090870396617
chr17	50180700	50181700	2.4808567213589336
chr17	50180800	50181800	1.5316783865522885
chr17	50180900	50181900	1.899993474594451
chr17	50181000	50182000	1.9999696366962216
chr17	50181100	50182100	2.5130461531062585
chr17	50181200	50182200	3.1221562572139065
chr17	50181300	50182300	2.566231938605432
chr17	50181400	50182400	2.67808471340657
chr17	50181500	50182500	2.404631907338263
chr17	50181600	50182600	2.6423865749893185
chr17	50181700	50182700	3.1244407147662754
chr17	50181800	50182800	3.1798330610622423
chr17	50181900	50182900	2.9825250511313377
chr17	50182000	50183000	2.337117267770943
chr17	50182100	50183100	2.1366260850760117
chr17	50182200	50183200	2.2006977851666143
chr17	50182300	50183300	2.28530817169322
chr17	50182400	50183400	2.256102032429655
chr17	50182500	50183500	1.6221757572405129
chr17	50182600	50183600	2.1582294005173903
chr17	50182700	50183700	1.9922838927545967
chr17	50182800	50183800	2.1037300393104164
chr17	50182900	50183900	2.290790462866924
chr17	50183000	50184000	2.9189056280466965
chr17	50183100	50184100	3.0798003183389184
chr17	50183200	50184200	2.633090967509202
chr17	50183300	50184300	2.7197442501392017
chr17	50183400	50184400	2.753646549698578
chr17	50185300	50186300	4.235561532490647
chr17	50185400	50186400	4.797597830814029
chr17	50185500	50186500	5.068901691649971
chr17	50185600	50186600	5.229267714175308
chr17	50185700	50186700	5.548039058513734
chr17	50185800	50186800	5.0765239166001725
chr17	50185900	50186900	5.389981062595358
chr17	50186000	50187000	5.305140160945606
chr17	50186100	50187100	5.509193859312208
chr17	50186200	50187200	6.325555178398262
chr17	50186300	50187300	6.2695592852198105
chr17	50186400	50187400	5.833228105862899
chr17	50186500	50187500	5.724874660485293
chr17	50186600	50187600	5.215971007466632
chr17	50186700	50187700	4.666339437352041
chr17	50186800	50187800	4.060263773593613
chr17	50186900	50187900	3.1369217373636262
chr17	50187000	50188000	3.0722214098731904
chr17	50187500	50188500	2.289439951331912
chr17	50187600	50188600	3.0557348493841205
chr17	50187700	50188700	3.860450475896784
chr17	50187800	50188800	4.971466020523712
chr17	50187900	50188900	5.401991962612119
chr17	50188000	50189000	5.627080940232733
chr17	50188100	50189100	5.376205944580295
chr17	50188200	50189200	4.7660389285820415
chr17	50188300	50189300	5.6009693368798255
chr17	50188400	50189400	5.6793496421293845
chr17	50188500	50189500	6.380154839969001
chr17	50188600	50189600	5.953192344463138
chr17	50188700	50189700	5.5102541049759735
chr17	50188800	50189800	5.107864332488021
chr17	50188900	50189900	5.4823511374196965
chr17	50189000	50190000	5.51193669282223
chr17	50189100	50190100	5.948068417696713
chr17	50189200	50190200	6.136181897820334
chr17	50189300	50190300	5.167547213409439
chr17	50189400	50190400	5.076679134350727
chr17	50189500	50190500	4.766070571213116
chr17	50189600	50190600	5.592597172600362
chr17	50189700	50190700	5.2528478440543935
chr17	50189800	50190800	4.9732186424086215
chr17	50189900	50190900	4.8808474064506395
chr17	50190000	50191000	4.693162789217573
chr17	50190100	50191100	4.624761651581249
chr17	50190200	50191200	4.352664035088602
chr17	50190300	50191300	3.5645001572696478
chr17	50190400	50191400	3.3391375091312097
chr17	50190500	50191500	3.0061488949767177
chr17	50190600	50191600	2.1018979367971227
chr17	50190700	50191700	2.1551771885464235
chr17	50190800	50191800	2.064271507290123
chr17	50190900	50191900	1.2952178007630095
chr17	50191400	50192400	0.7948059884900152
chr17	50191500	50192500	0.6725942623103931
chr17	50191600	50192600	1.190776814328316
chr17	50191700	50192700	1.5994613807916978
chr17	50191800	50192800	1.452375353356674
chr17	50191900	50192900	1.8597048554000053
chr17	50192000	50193000	1.6496451754963055
chr17	50192100	50193100	2.215899935126002
chr17	50192200	50193200	1.9911603112920149
chr17	50192300	50193300	2.3370572498665947
chr17	50192400	50193400	2.245913650142465
chr17	50192500	50193500	2.5723290771583263
chr17	50192600	50193600	2.2276662346675797
chr17	50193500	50194500	3.2885073312576023
chr17	50193600	50194600	3.7861595449035663
chr17	50193700	50194700	4.734319287644077
chr17	50193800	50194800	5.80820985283485
chr17	50193900	50194900	6.5555628911271535
chr17	50194000	50195000	6.784844667811338
chr17	50194100	50195100	6.679338068832831
chr17	50194200	50195200	6.686199545214058
chr17	50194300	50195300	7.344318896864479
chr17	50194400	50195400	6.631766866704567
chr17	50194500	50195500	6.141737232227019
chr17	50194600	50195600	5.917693704488871
chr17	50194700	50195700	5.810935368023459
chr17	50194800	50195800	4.885397954411333
chr17	50194900	50195900	3.9089895131837777
chr17	50195000	50196000	4.327944513783547
chr17	50195100	50196100	4.1449574300891046
chr17	50195200	50196200	4.2584689794694
chr17	50195300	50196300	3.618321908233668
chr17	50195400	50196400	3.9232877960958175
chr17	50195500	50196500	4.115617314424134
chr17	50195600	50196600	3.782190574874801
chr17	50195700	50196700	3.67478953747696
chr17	50195800	50196800	3.623929654282727
chr17	50195900	50196900	3.804107982818919
chr17	50196000	50197000	2.733961171106903
chr17	50196100	50197100	2.9604800168989827
chr17	50196200	50197200	3.112206189282728
chr17	50196300	50197300	3.247676263008675
chr17	50196400	50197400	1.8409103412593968
chr17	50196500	50197500	1.9632377131702488
chr17	50196600	50197600	1.970714084908052
chr17	50196700	50197700	1.6631362246630197
chr17	50196800	50197800	1.6455360370758123
chr17	50196900	50197900	1.4056107446116812
chr17	50197000	50198000	1.6877335548744783
chr17	50197100	50198100	1.3048911146097613
chr17	50197200	50198200	1.2012764624452774
chr17	50197300	50198300	1.060927328421755
chr17	50197400	50198400	1.9117395309503555
chr17	50197500	50198500	1.7088716912093898
chr17	50197600	50198600	1.9954022677534773
chr17	50197700	50198700	1.511516344385898
chr17	50197800	50198800	1.3521916749270877
chr17	50197900	50198900	2.084985902756478
chr17	50198000	50199000	1.9651015566201546
chr17	50198100	50199100	1.7000846286685405
chr17	50198200	50199200	1.7073469707656317
chr17	50200800	50201800	0.9464475943502664
chr17	50200900	50201900	1.1312730986078188
chr17	50201000	50202000	1.7327488822171644
chr17	50201100	50202100	2.0491599506573115
chr17	50201200	50202200	2.1867213123370792
chr17	50201300	50202300	1.4414002399019408
chr17	50201400	50202400	1.5574585369635947
chr17	50201500	50202500	1.9600393411067325
chr17	50201600	50202600	2.091094634660294
chr17	50201700	50202700	1.85012282041558
chr17	50201800	50202800	2.351161239254898
chr17	50201900	50202900	2.4762752130494072
chr17	50202000	50203000	1.5642545501649339
chr17	50202100	50203100	1.2688475094903862
chr17	50202200	50203200	0.771517891599622
chr17	50202300	50203300	0.14454370593198834
chr17	50202400	50203400	0.3343653424720777
chr17	50202500	50203500	-0.3411045063811255
chr17	50202600	50203600	-0.3386397702120093
chr17	50202700	50203700	0.15494382937117665
chr17	50202800	50203800	0.9745060002451792
chr17	50202900	50203900	0.7171435280229883
chr17	50203000	50204000	1.5000932155743159
chr17	50203100	50204100	1.6244664166064364
chr17	50203200	50204200	2.2258414864749674
chr17	50203300	50204300	2.4369450893232614
chr17	50203400	50204400	1.4931293150461888
chr17	50203500	50204500	1.2193408341398602
chr17	50203600	50204600	1.3402534066469836
chr17	50203700	50204700	1.1194181469486029
chr17	50203800	50204800	0.491015782658872
chr17	50203900	50204900	0.6756184635819455
chr17	50204000	50205000	0.4879772164175073
chr17	50204100	50205100	0.06544297497595683
chr17	50204200	50205200	-0.4906586035407976
chr17	50204300	50205300	0.23840122941554176
chr17	50204400	50205400	1.021785592042468
chr17	50204500	50205500	1.2689255717034091
chr17	50204600	50205600	0.7373921499907232
chr17	50204700	50205700	0.7907717354786528
chr17	50204800	50205800	0.7683426782865637
chr17	50204900	50205900	0.6915929861372487
chr17	50205000	50206000	-0.26827226012377503
chr17	50205100	50206100	-0.15468771660255845
chr17	50205200	50206200	-0.13981061734384145
chr17	50205300	50206300	-0.061988905605537874
chr17	50205400	50206400	-0.09198562669271228
chr17	50205500	50206500	0.3453072547089155
chr17	50205600	50206600	0.4536305323911154
chr17	50206700	50207700	0.9297211607417992
chr17	50206800	50207800	0.5923897843752232
chr17	50206900	50207900	0.8492552715826933
chr17	50207000	50208000	0.7028018959739972
chr17	50207100	50208100	0.3140322601964598
chr17	50207200	50208200	0.06722502288152675
chr17	50207300	50208300	0.7617209002327312
chr17	50207400	50208400	0.6896574831274609
chr17	50207500	50208500	0.4408967963782797
chr17	50207600	50208600	0.7117305807794014
chr17	50207700	50208700	0.3487175635609571
chr17	50207800	50208800	0.7400373551264157
chr17	50207900	50208900	0.5679326733710981
chr17	50208000	50209000	0.2477421996165958
chr17	50208100	50209100	0.26091365540075
chr17	50208200	50209200	0.7078820016015238
chr17	50208300	50209300	0.4083245916262531
chr17	50208400	50209400	1.0603036242169928
chr17	50208500	50209500	1.304577982452001
chr17	50208600	50209600	1.2979443418506562
chr17	50208700	50209700	1.3406270180067827
chr17	50208800	50209800	1.7657010215812905
chr17	50208900	50209900	2.045257660764222
chr17	50209000	50210000	2.97273434434545
chr17	50209100	50210100	3.3762420167167595
chr17	50209200	50210200	3.4627063025968234
chr17	50209300	50210300	3.5211514045044616
chr17	50209400	50210400	3.491706292974792
chr17	50209500	50210500	2.9190423144868376
chr17	50209600	50210600	2.928960531189745
chr17	50209700	50210700	2.8112586930309504
chr17	50209800	50210800	2.32913565367059
chr17	50209900	50210900	2.0825098671890587
chr17	50210000	50211000	1.240512998403193
chr17	50210100	50211100	1.0463932255281316
chr17	50210200	50211200	0.8092689543642467
chr17	50210300	50211300	0.09105092565116728
chr17	50210400	50211400	0.36576181579523215
chr17	50210500	50211500	0.7141081595615169
chr17	50211900	50212900	0.6504944298643064
chr17	50212000	50213000	0.5870647486580671
chr17	50212100	50213100	0.3626484590930536
chr17	50212200	50213200	0.3792279712209263
chr17	50212300	50213300	-0.10362388605977264
chr17	50212400	50213400	0.3002248998404619
chr17	50212500	50213500	0.4233269193455692
chr17	50212600	50213600	0.582592495038503
chr17	50212700	50213700	0.6466244986144213
chr17	50212800	50213800	-0.02849681058179895
chr17	50212900	50213900	-0.3096470096666028
chr17	50213000	50214000	-0.5416494877346217
chr17	50213100	50214100	-0.8555021634728821
chr17	50213200	50214200	-0.5686587336502225
chr17	50213300	50214300	-0.4345451170339588
chr17	50213400	50214400	-0.7201265343140549
chr17	50213500	50214500	-1.2162276596588348
chr17	50213600	50214600	-0.9353836989274916
chr17	50213700	50214700	-0.742400902978162
chr17	50213800	50214800	-0.5240267824547921
chr17	50213900	50214900	-0.6312342170556275
chr17	50214000	50215000	-1.3399884452365156
chr17	50214100	50215100	-0.9423112422142924
chr17	50214200	50215200	-0.7103506058792384
chr17	50214300	50215300	-0.5480251929411714
chr17	50214400	50215400	-0.5041241439479247
chr17	50214500	50215500	-0.4505914421990447
chr17	50214600	50215600	-0.7857117610476384
chr17	50214700	50215700	-1.0658889033318908
chr17	50214800	50215800	-1.1449720041069256
chr17	50214900	50215900	-0.3378936468022811
chr17	50215000	50216000	0.19166739619738846
chr17	50215100	50216100	0.7025865685721135
chr17	50215200	50216200	0.199038010875501
chr17	50215300	50216300	0.4283049821490132
chr17	50215400	50216400	0.31992104630162416
chr17	50215500	50216500	0.4618719601164895
chr17	50215600	50216600	0.3533046121297597
chr17	50215700	50216700	0.3368703645418761
chr17	50215800	50216800	0.5653711373505853
chr17	50215900	50216900	0.10671825336137823
chr17	50216000	50217000	0.2480266227943917
chr17	50216100	50217100	-0.3460118394521568
chr17	50216200	50217200	-0.5687435216770836
chr17	50216300	50217300	-0.6174521000974762
chr17	50216400	50217400	-0.9304386404183048
chr17	50216500	50217500	-1.2654294768092709
chr17	50216600	50217600	-1.0043655247722014
chr17	50216700	50217700	-0.8505915705160866
chr17	50216800	50217800	-1.1302520943459706
chr17	50216900	50217900	-1.034948247172905
chr17	50217000	50218000	-0.5194885539015377
chr17	50217100	50218100	-0.3145297303703981
chr17	50217200	50218200	-0.2279527519708806
chr17	50217300	50218300	-0.003628515082342349
chr17	50217400	50218400	0.11677175728753394
chr17	50217500	50218500	0.2154424889239198
chr17	50217600	50218600	0.06717696724715251
chr17	50218500	50219500	1.1057594324168485
chr17	50218600	50219600	0.0462637207536862
chr17	50218700	50219700	0.5289112796200379
chr17	50218800	50219800	0.22121273123766047
chr17	50218900	50219900	0.3665074799587918
chr17	50219000	50220000	0.7885665372696646
chr17	50219100	50220100	0.8334998593734553
chr17	50219200	50220200	0.07095333911752143
chr17	50219300	50220300	-0.458559867516937
chr17	50219400	50220400	-0.9108263222112244
chr17	50219500	50220500	-1.5013424245499702
chr17	50219600	50220600	-0.8950208450301785
chr17	50219700	50220700	-1.3212936980977676
chr17	50219800	50220800	-0.7937490855521591
chr17	50219900	50220900	-0.7203326231404085
chr17	50220000	50221000	-0.7328834391887267
chr17	50220100	50221100	-0.4550714377610247
chr17	50220200	50221200	-0.4994913386568077
chr17	50220300	50221300	-0.005413259252237028
chr17	50220400	50221400	0.6054231902825652
chr17	50220500	50221500	0.8061072701442109
chr17	50220600	50221600	0.6532572940836368
chr17	50220700	50221700	1.4028952974371895
chr17	50220800	50221800	1.1036672913089127
chr17	50220900	50221900	0.708639748811004
chr17	50221000	50222000	0.6352830349448357
chr17	50221100	50222100	0.8330336240038029
chr17	50221200	50222200	1.7191178567388827
chr17	50221300	50222300	1.5427365815796503
chr17	50221400	50222400	1.7767642038882732
chr17	50221500	50222500	1.4161938988195724
chr17	50221600	50222600	2.0008423853454107
chr17	50221700	50222700	1.1406058929211234
chr17	50221800	50222800	1.568616122995154
chr17	50221900	50222900	1.7314816634222572
chr17	50222000	50223000	1.3662109059111545
chr17	50222100	50223100	1.4156607788878823
chr17	50222200	50223200	0.8345389650533028
chr17	50222300	50223300	0.6723776525558302
chr17	50222400	50223400	-0.3341270308778896
chr17	50222500	50223500	0.2465664650375878
chr17	50222600	50223600	-0.7339430943516998
chr17	50222700	50223700	-0.3381732850311516
chr17	50222800	50223800	-0.8186309929961956
chr17	50222900	50223900	-0.4512262656372168
chr17	50223000	50224000	-0.7871749170425169
chr17	50223100	50224100	-1.5433219566633205
chr17	50223200	50224200	-0.7021000495190847
chr17	50223300	50224300	-0.3993450589796835
chr17	50223400	50224400	0.1422989045816934
chr17	50223500	50224500	-0.10975862144644544
chr17	50223600	50224600	-0.2476394554042878
chr17	50223700	50224700	-0.4753901899924298
chr17	50223800	50224800	-0.4830316348884116
chr17	50223900	50224900	-0.6823397769328684
chr17	50224000	50225000	-0.34173767049951737
chr17	50224100	50225100	-0.054919822564005696
chr17	50224200	50225200	-0.6639079662942315
chr17	50224300	50225300	-0.830123315460278
chr17	50224400	50225400	-0.9573691726331354
chr17	50224500	50225500	-0.7200612837813978
chr17	50224600	50225600	-0.11303355377602108
chr17	50224700	50225700	0.002629679231797391
chr17	50224800	50225800	-0.15642276240197464
chr17	50224900	50225900	0.2339015084844938
chr17	50225000	50226000	-0.3306594170256683
chr17	50225100	50226100	-0.5964095442308235
chr17	50225200	50226200	-0.748821602754918
chr17	50225300	50226300	-0.19047542085241112
chr17	50225400	50226400	-0.8754206567394993
chr17	50225500	50226500	-1.1495961354461997
chr17	50225600	50226600	-1.2382595005991586
chr17	50225700	50226700	-1.472265478105122
chr17	50225800	50226800	-1.7326575266220474
chr17	50225900	50226900	-2.912007424980484
chr17	50226000	50227000	-2.605908361957771
chr17	50226100	50227100	-2.546066208724204
chr17	50226200	50227200	-2.710010368759592
chr17	50226300	50227300	-3.1888993189302
chr17	50226400	50227400	-2.505799137079691
chr17	50226500	50227500	-1.8808825657838155
chr17	50226600	50227600	-1.929440633672424
chr17	50226700	50227700	-1.961492314890651
chr17	50226800	50227800	-1.4114181053176031
chr17	50226900	50227900	-0.8060654650146858
chr17	50227000	50228000	-0.9395272307250375
chr17	50227100	50228100	-0.5455510858733258
chr17	50227200	50228200	-0.4045078267837746
chr17	50227300	50228300	-0.6889166061583544
chr17	50227400	50228400	-1.0431776245713191
chr17	50227500	50228500	-1.6296694444292066
chr17	50227600	50228600	-1.2423483402319753
chr17	50227700	50228700	-1.3041218442898406
chr17	50227800	50228800	-1.7996074531868689
chr17	50227900	50228900	-1.7671555987595269
chr17	50228000	50229000	-1.6422009037159864
chr17	50228100	50229100	-1.9104000963659349
chr17	50228200	50229200	-1.272123695473984
chr17	50228300	50229300	-0.854653613157292
chr17	50228400	50229400	-0.8843440595826596
chr17	50228500	50229500	-1.1847599856124649
chr17	50228600	50229600	-1.3087225184893407
chr17	50228700	50229700	-1.0440806819135289
chr17	50228800	50229800	-0.8481210458827934
chr17	50228900	50229900	-1.3781859143702084
chr17	50229000	50230000	-1.1976254731563782
chr17	50229100	50230100	-1.2326669736934328
chr17	50229200	50230200	-1.3969355924739122
chr17	50229300	50230300	-1.6764413656197659
chr17	50229400	50230400	-1.7879186362814583
chr17	50229500	50230500	-1.2533759091818666
chr17	50229600	50230600	-1.0637775964468552
chr17	50229700	50230700	-0.8258132089912948
chr17	50229800	50230800	-0.6772161515622508
chr17	50229900	50230900	-0.03994793152049818
chr17	50230000	50231000	0.027847903299975624
chr17	50230100	50231100	0.2828519554744555
chr17	50231200	50232200	2.285803814056216
chr17	50231300	50232300	2.1773514585588423
chr17	50231400	50232400	1.8630934254739613
chr17	50231500	50232500	1.9165192253793244
chr17	50231600	50232600	2.1254764075406807
chr17	50232700	50233700	-0.38879527070569997
chr17	50232800	50233800	-0.6994956870467549
chr17	50232900	50233900	-0.538824973033859
chr17	50233000	50234000	-0.7055880070633859
chr17	50233100	50234100	-0.3443743151698261
chr17	50233200	50234200	-0.6942516112754121
chr17	50233300	50234300	-0.9865565796809432
chr17	50233400	50234400	-1.0570953385537276
chr17	50233500	50234500	-0.8143781790010559
chr17	50233600	50234600	-1.4274285672513864
chr17	50233700	50234700	-1.7483941054643517
chr17	50233800	50234800	-0.804200869548172
chr17	50233900	50234900	-1.0372156070388654
chr17	50234000	50235000	-1.2632394834034495
chr17	50234100	50235100	-1.0373140769275957
chr17	50234200	50235200	-1.6737314135038746
chr17	50234300	50235300	-1.4977193286196866
chr17	50234400	50235400	-1.0946858530606345
chr17	50234500	50235500	-1.0848920956762176
chr17	50234600	50235600	-0.09957688903102736
chr17	50234700	50235700	0.03058910874567033
chr17	50234800	50235800	-0.8292717420012938
chr17	50234900	50235900	-1.3639579053907958
chr17	50235000	50236000	-1.0549654236346497
chr17	50235100	50236100	-1.010605596536008
chr17	50235200	50236200	-0.06912250006953848
chr17	50235300	50236300	-0.12488449071910306
chr17	50235400	50236400	-0.4007673980667144
chr17	50235500	50236500	0.00012225402762473935
chr17	50235600	50236600	-0.18846651704875905
chr17	50235700	50236700	-0.7139531554885389
chr17	50235800	50236800	0.12096715384141285
chr17	50235900	50236900	0.8143813545817761
chr17	50236200	50237200	0.2849337048399634
chr17	50236300	50237300	0.7155401406345872
chr17	50236400	50237400	0.9004569160963736
chr17	50237000	50238000	0.43371337653562186
chr17	50237100	50238100	0.5559393354896384
chr17	50237200	50238200	0.6829023699364829
chr17	50237300	50238300	0.2912917001856737
chr17	50237400	50238400	0.2671125974642681
chr17	50237500	50238500	0.9576394372428376
chr17	50237600	50238600	0.9604008849969148
chr17	50237700	50238700	0.8242420489102037
chr17	50237800	50238800	0.7027795473068424
chr17	50237900	50238900	0.4997402073595299
chr17	50238000	50239000	-0.06509638709625211
chr17	50238100	50239100	0.04106889157834258
chr17	50238200	50239200	-0.6749571511220576
chr17	50239300	50240300	1.7178263011909818
chr17	50239400	50240400	1.3775714507279069
chr17	50239500	50240500	1.160654085980945
chr17	50239600	50240600	1.258392018646896
chr17	50239700	50240700	0.8196233331315805
chr17	50239800	50240800	0.7687293004231568
chr17	50239900	50240900	0.18479166113355447
chr17	50240000	50241000	-0.5172816278514236
chr17	50240100	50241100	-0.6531463454650898
chr17	50240200	50241200	-0.8672564980763949
chr17	50240300	50241300	-0.9355732223070728
chr17	50240400	50241400	-0.5883587571906801
chr17	50240500	50241500	-0.6865232992729066
chr17	50240600	50241600	-0.6632177254843739
chr17	50241600	50242600	0.17877337115968525
chr17	50241700	50242700	1.0023749164458964
chr17	50241800	50242800	1.3447850587294081
chr17	50241900	50242900	1.28327171771161
chr17	50242000	50243000	1.4484293046299417
chr17	50242100	50243100	1.3913360203497522
chr17	50242200	50243200	1.1006020908802978
chr17	50242300	50243300	0.4258950632234615
chr17	50242400	50243400	1.0578426268064136
chr17	50242500	50243500	0.6478959422456673
chr17	50242600	50243600	1.485479222826544
chr17	50243000	50244000	1.09577588381538
chr17	50243100	50244100	1.2759881934802364
chr17	50243200	50244200	1.5545040085310928
chr17	50243300	50244300	1.7617614941302076
chr17	50243900	50244900	0.4442512326711672
chr17	50244000	50245000	0.34845149634274536
chr17	50244100	50245100	0.3846821005765499
chr17	50244200	50245200	0.7027729961896024
chr17	50244300	50245300	0.5985745648205639
chr17	50244400	50245400	0.6629433842317992
chr17	50244500	50245500	0.34652005143996145
chr17	50244600	50245600	0.4140537934311632
chr17	50244700	50245700	0.1791997543707834
chr17	50244800	50245800	0.5709563669119809
chr17	50245200	50246200	1.0981955548043216
chr17	50245300	50246300	0.8491826067984445
chr17	50246500	50247500	-0.94299604645827
chr17	50246600	50247600	-0.9885322719202486
chr17	50246700	50247700	-1.0306652522368922
chr17	50246800	50247800	-1.03344398698646
chr17	50246900	50247900	-0.672407705663661
chr17	50247400	50248400	-0.8831804397867529
chr17	50247500	50248500	-0.6195201207417255
chr17	50247600	50248600	-0.7465566497219411
chr17	50247700	50248700	-0.3494888580136897
chr17	50247800	50248800	-0.1916602607611508
chr17	50247900	50248900	-0.11510962947623732
chr17	50248000	50249000	0.4197278797755552
chr17	50248100	50249100	0.3309977800712684
chr17	50248200	50249200	-0.12375029990793902
chr17	50248300	50249300	0.8696003665762921
chr17	50248400	50249400	0.9576538186267768
chr17	50248500	50249500	1.0258361856621208
chr17	50248600	50249600	1.372754948101704
chr17	50248700	50249700	1.392255070985482
chr17	50250600	50251600	1.6676637582409484
chr17	50250700	50251700	1.7192083123040858
chr17	50250800	50251800	1.0450892815623412
chr17	50250900	50251900	0.5653435336937883
chr17	50251000	50252000	0.5988439334882464
chr17	50251100	50252100	1.2392371429418156
chr17	50251200	50252200	1.5185348551276343
chr17	50251300	50252300	1.2544205578494183
chr17	50251400	50252400	1.606726258822781
chr17	50251500	50252500	1.367249635175356
chr17	50251600	50252600	1.5540835041959549
chr17	50251700	50252700	1.3790335256472908
chr17	50251800	50252800	1.6198366059553744
chr17	50251900	50252900	1.915583279114204
chr17	50252000	50253000	2.311047987188252
chr17	50252100	50253100	1.410315404178644
chr17	50252200	50253200	1.005092048657101
chr17	50252300	50253300	0.9120456445398724
chr17	50252400	50253400	0.7760705876200966
chr17	50252500	50253500	0.4123269488484519
chr17	50252600	50253600	0.030038047388882907
chr17	50252700	50253700	0.5167052238446035
chr17	50252800	50253800	0.9059396983287952
chr17	50252900	50253900	1.1927693509215338
chr17	50253000	50254000	0.28797668958825107
chr17	50253100	50254100	0.7702352322348837
chr17	50253200	50254200	0.8120558718532397
chr17	50254600	50255600	-0.9141624401138384
chr17	50254700	50255700	-0.21431934429089788
chr17	50254800	50255800	-1.0262312915403609
chr17	50254900	50255900	-1.0830300236066577
chr17	50255000	50256000	-0.5399065364397329
chr17	50255100	50256100	-0.3669615860752824
chr17	50255200	50256200	0.2427414632312828
chr17	50255300	50256300	1.113752467253192
chr17	50255400	50256400	0.866443686720583
chr17	50255500	50256500	0.660507131559622
chr17	50255600	50256600	0.8641705590785728
chr17	50255700	50256700	0.7290141262092357
chr17	50255800	50256800	1.1468473804221668
chr17	50255900	50256900	1.2370238181515163
chr17	50256000	50257000	0.9747680312958871
chr17	50256100	50257100	0.7253010673130601
chr17	50257000	50258000	2.459807364899701
chr17	50257100	50258100	2.732837814002745
chr17	50257200	50258200	2.48633279859363
chr17	50257300	50258300	2.179576276818928
chr17	50257400	50258400	1.2896407512612968
chr17	50257500	50258500	0.7711248127381066
chr17	50257600	50258600	0.3490596080130377
chr17	50257700	50258700	-0.18179125233974602
chr17	50257800	50258800	-0.8911895788971377
chr17	50257900	50258900	-1.4306618501969854
chr17	50258000	50259000	-1.2966972078481807
chr17	50258100	50259100	-0.8893349992797503
chr17	50258200	50259200	-0.6030134981554074
chr17	50258300	50259300	-0.5419359802871601
chr17	50259900	50260900	2.1613804803748686
chr17	50260000	50261000	1.981924756899533
chr17	50260100	50261100	1.872059942117396
chr17	50260200	50261200	1.7487034677871658
chr17	50260300	50261300	1.6567282944328812
chr17	50260400	50261400	2.20213398428005
chr17	50260500	50261500	2.899475349289983
chr17	50260600	50261600	2.7653236000466337
chr17	50260700	50261700	2.914201324499808
chr17	50260800	50261800	3.124674296985253
chr17	50260900	50261900	2.1191378350098202
chr17	50261000	50262000	1.9777369158166702
chr17	50261100	50262100	2.2771326743879285
chr17	50261200	50262200	1.7023672944051225
chr17	50261300	50262300	1.5245271443732946
chr17	50261400	50262400	0.9534763425191056
chr17	50261500	50262500	0.5436295136582754
chr17	50261600	50262600	0.7586955355186902
chr17	50261700	50262700	0.8352449233201634
chr17	50261800	50262800	0.06066943035781476
chr17	50261900	50262900	0.8461425245578945
chr17	50262000	50263000	1.4304690283025754
chr17	50262100	50263100	0.8401502945215816
chr17	50262200	50263200	1.727081003901147
chr17	50262300	50263300	2.4341803016118937
chr17	50262400	50263400	2.0240421253708347
chr17	50262500	50263500	1.2530251205863632
chr17	50262600	50263600	0.9684141602038822
chr17	50262700	50263700	0.7303879674534077
chr17	50262800	50263800	1.2160776023626452
chr17	50262900	50263900	1.0128517248751754
chr17	50263000	50264000	0.9758795494868254
chr17	50263100	50264100	0.974445017424132
chr17	50263200	50264200	0.7493447231743715
chr17	50263300	50264300	0.7249219445286521
chr17	50263400	50264400	2.2007906803461443
chr17	50263500	50264500	3.141963120710913
chr17	50263600	50264600	3.596217902820773
chr17	50263700	50264700	3.2780041212967688
chr17	50263800	50264800	3.258122707632136
chr17	50263900	50264900	3.841539072143549
chr17	50264000	50265000	3.50519773581502
chr17	50264100	50265100	3.7904137217843683
chr17	50264200	50265200	3.780672093767699
chr17	50264300	50265300	3.3379840612740868
chr17	50264400	50265400	1.986095332723091
chr17	50264500	50265500	1.6309254415172292
chr17	50265400	50266400	0.4803613266136769
chr17	50265500	50266500	1.1328073284023152
chr17	50265600	50266600	0.7922852299379527
chr17	50265700	50266700	0.9763352949949972
chr17	50265800	50266800	1.3563843975539664
chr17	50265900	50266900	1.8865122094569289
chr17	50266000	50267000	2.5735145085901068
chr17	50266100	50267100	2.2619113191846023
chr17	50266200	50267200	2.6235275684679
chr17	50266300	50267300	2.679895222964113
chr17	50266400	50267400	2.550974056382972
chr17	50266500	50267500	2.394143908791902
chr17	50266600	50267600	2.8296590428839825
chr17	50266700	50267700	2.876720999885524
chr17	50266800	50267800	3.116361738551704
chr17	50266900	50267900	3.2467832868382347
chr17	50267000	50268000	2.909919983345416
chr17	50267100	50268100	3.2759147702635114
chr17	50267200	50268200	2.725813127968133
chr17	50267300	50268300	3.2170194675556916
chr17	50267400	50268400	3.21661218911012
chr17	50267500	50268500	3.0289682637211888
chr17	50267600	50268600	2.8447914525377707
chr17	50267700	50268700	3.048115321028602
chr17	50267800	50268800	2.6514825359894494
chr17	50267900	50268900	2.855359295467152
chr17	50268000	50269000	2.6692913472309905
chr17	50268100	50269100	1.9616586506575784
chr17	50268200	50269200	2.508999031878145
chr17	50268300	50269300	2.0601524697654527
chr17	50268400	50269400	2.0128935712024414
chr17	50268500	50269500	2.179207097729156
chr17	50268600	50269600	2.37731898596082
chr17	50268700	50269700	1.9363025825832176
chr17	50268800	50269800	1.7552996122564541
chr17	50268900	50269900	1.7672064004820485
chr17	50269000	50270000	1.6860070304997317
chr17	50269100	50270100	2.3517312533123507
chr17	50269200	50270200	1.75877840218074
chr17	50269300	50270300	1.49544952866489
chr17	50269400	50270400	1.7593864221587878
chr17	50269500	50270500	1.3336187116175056
chr17	50269600	50270600	1.4829250007368782
chr17	50269700	50270700	1.7487313673575808
chr17	50269800	50270800	1.9530145206115896
chr17	50269900	50270900	1.7251234338920045
chr17	50270000	50271000	1.9549347978703515
chr17	50270100	50271100	1.4805558000883667
chr17	50270200	50271200	1.8283562964856213
chr17	50270300	50271300	2.6997586468506802
chr17	50270400	50271400	2.856880319885554
chr17	50270500	50271500	3.3276866618546164
chr17	50270600	50271600	2.755229952043244
chr17	50270700	50271700	3.3737975375766016
chr17	50270800	50271800	2.5657991997146277
chr17	50270900	50271900	2.505058876580041
chr17	50271000	50272000	2.4439088813238676
chr17	50271100	50272100	2.5893399876843337
chr17	50271200	50272200	2.706766979489529
chr17	50271300	50272300	2.5154520891695125
chr17	50271400	50272400	2.142768675884071
chr17	50271500	50272500	2.024605424448684
chr17	50271600	50272600	2.7905771177494527
chr17	50271700	50272700	1.8134420731632035
chr17	50271800	50272800	2.9211740678954707
chr17	50271900	50272900	2.7349075180615365
chr17	50272000	50273000	2.3332715062356235
chr17	50272100	50273100	2.4790191376990642
chr17	50272200	50273200	3.1060739735349685
chr17	50272300	50273300	2.258493072906902
chr17	50272400	50273400	2.654812719073088
chr17	50272500	50273500	2.679506820012912
chr17	50272600	50273600	2.093901236894122
chr17	50272700	50273700	2.2551806123076794
chr17	50272800	50273800	1.7662221569336154
chr17	50272900	50273900	1.757066960975219
chr17	50273000	50274000	2.045429061952717
chr17	50273100	50274100	2.129240548200542
chr17	50273200	50274200	-0.2261132320692119
chr17	50273300	50274300	-0.5385175614345461
chr17	50273400	50274400	-0.9068991666520236
chr17	50273500	50274500	-1.4703207583409992
chr17	50273600	50274600	-1.4052388893392302
chr17	50273700	50274700	-0.7522620548484156
chr17	50273800	50274800	0.11822336017851792
chr17	50273900	50274900	-0.023024459502582542
chr17	50274000	50275000	-0.23825335970599218
chr17	50274100	50275100	-0.4135384848428923
chr17	50274200	50275200	0.6070330307176196
chr17	50274300	50275300	1.4627927286576077
chr17	50274400	50275400	1.0631388292878334
chr17	50274500	50275500	1.6466855804852645
chr17	50274600	50275600	1.9745475341507803
chr17	50274700	50275700	1.3444515403998771
chr17	50274800	50275800	0.7877270543891888
chr17	50274900	50275900	1.1685259738352969
chr17	50275000	50276000	1.5354514333121538
chr17	50275100	50276100	1.7598207829382793
chr17	50275200	50276200	1.6622250385672794
chr17	50275300	50276300	2.0626837737241512
chr17	50275400	50276400	2.117811225714194
chr17	50275500	50276500	2.0069867214780075
chr17	50275600	50276600	2.4552721853914
chr17	50275700	50276700	2.430262600322636
chr17	50275800	50276800	2.3703415950346107
chr17	50275900	50276900	2.1757913537547107
chr17	50276000	50277000	2.1036599145846324
chr17	50276100	50277100	2.0005867622252533
chr17	50276200	50277200	2.315614726795434
chr17	50276300	50277300	2.2139858791306155
chr17	50276400	50277400	2.196430288140669
chr17	50276500	50277500	2.3707397726024864
chr17	50276600	50277600	1.9467689571667235
chr17	50276700	50277700	2.074714868151479
chr17	50276800	50277800	1.547883108060318
chr17	50276900	50277900	1.7729255733118472
chr17	50277000	50278000	1.5698561228292416
chr17	50277100	50278100	1.9385382659186696
chr17	50277200	50278200	2.4475458859414987
chr17	50277300	50278300	2.572354777079964
chr17	50277400	50278400	3.2634727628210127
chr17	50277500	50278500	2.33718429188036
chr17	50277600	50278600	2.7920988094064043
chr17	50277700	50278700	3.1111549232160014
chr17	50277800	50278800	3.6155036501458864
chr17	50277900	50278900	3.6873565676272095
chr17	50278000	50279000	3.79670984527743
chr17	50278100	50279100	3.7392581962956815
chr17	50278200	50279200	2.400249548432396
chr17	50278300	50279300	2.7016981303928356
chr17	50278400	50279400	2.0891609313071746
chr17	50278500	50279500	2.8442290415457987
chr17	50278600	50279600	1.5506234266747925
chr17	50278700	50279700	0.3697370501565205
chr17	50278800	50279800	0.2263537323278751
chr17	50278900	50279900	1.0622853014899682
chr17	50279000	50280000	0.7882863141037939
chr17	50279100	50280100	0.3256923951502779
chr17	50279200	50280200	0.9527569383009494
chr17	50279300	50280300	0.6713960282962784
chr17	50279400	50280400	0.7932300777137582
chr17	50279500	50280500	1.3653827245886907
chr17	50279600	50280600	2.978465681584193
chr17	50279700	50280700	3.8433750544269536
chr17	50279800	50280800	4.053634016956405
chr17	50279900	50280900	3.344671001713236
chr17	50280000	50281000	3.6055730013371656
chr17	50280100	50281100	4.078482069457442
chr17	50280200	50281200	4.065834271528162
chr17	50280300	50281300	4.222887292381727
chr17	50280400	50281400	4.505979028933796
chr17	50280500	50281500	4.220298421456464
chr17	50280600	50281600	3.438453912246463
chr17	50280700	50281700	3.0142520452100134
chr17	50280800	50281800	3.1151125960746096
chr17	50280900	50281900	3.1838478155998136
chr17	50281000	50282000	3.477587328437208
chr17	50281100	50282100	3.377254365703772
chr17	50281200	50282200	3.675333862091291
chr17	50281300	50282300	3.5815778105170204
chr17	50281400	50282400	3.0796192071296478
chr17	50281500	50282500	3.4242667535451465
chr17	50281600	50282600	3.2849026193492183
chr17	50281700	50282700	3.8825977974800425
chr17	50281800	50282800	3.6194948762469408
chr17	50281900	50282900	3.6990144094826514
chr17	50282000	50283000	2.98846416731081
chr17	50282100	50283100	2.7307168687347216
chr17	50282200	50283200	2.857404114970651
chr17	50282300	50283300	2.976164887748804
chr17	50282400	50283400	2.7405671705712806
chr17	50282500	50283500	2.8495267539146973
chr17	50282600	50283600	2.8398480800118504
chr17	50282700	50283700	2.7518416494787714
chr17	50282800	50283800	2.956222301496411
chr17	50282900	50283900	2.8305313665809897
chr17	50283000	50284000	3.17318680899059
chr17	50283100	50284100	3.328466961454009
chr17	50283200	50284200	3.019540099452287
chr17	50283300	50284300	2.693986035912893
chr17	50283400	50284400	2.6609548005307597
chr17	50283500	50284500	2.7321313482931098
chr17	50283600	50284600	2.8636104583194686
chr17	50283700	50284700	2.9355611121994265
chr17	50283800	50284800	2.9594955775488856
chr17	50283900	50284900	2.3443010130759587
chr17	50284000	50285000	1.8847971964717147
chr17	50284100	50285100	1.8333544526116599
chr17	50284200	50285200	0.9970271365456664
chr17	50284300	50285300	0.8636648350127604
chr17	50284400	50285400	0.6699601927419968
chr17	50284500	50285500	0.18567948009463195
chr17	50284600	50285600	0.19061012273032324
chr17	50284700	50285700	0.2904732266626228
chr17	50284800	50285800	0.3275951575528345
chr17	50284900	50285900	0.7679639493881919
chr17	50285000	50286000	0.6696990518115599
chr17	50286100	50287100	1.8503897101926001
chr17	50286200	50287200	1.3493941061889994
chr17	50286300	50287300	1.323522762725737
chr17	50286400	50287400	1.185069521654315
chr17	50286500	50287500	1.2213405092230236
chr17	50287600	50288600	0.5719581543155463
chr17	50287700	50288700	0.46458248424224496
chr17	50287800	50288800	0.4101195219449029
chr17	50287900	50288900	0.327601766253634
chr17	50288000	50289000	-0.6617140812038079
chr17	50288100	50289100	-0.3915392956747722
chr17	50288200	50289200	0.01579932317024741
chr17	50288300	50289300	0.5609339020357414
chr17	50288400	50289400	0.18624940830241696
chr17	50288500	50289500	0.16514697521500574
chr17	50288600	50289600	0.17827219995592605
chr17	50288700	50289700	0.10903678643374284
chr17	50288800	50289800	0.5826414007621444
chr17	50288900	50289900	0.4601043390730861
chr17	50289000	50290000	1.098628847829284
chr17	50289100	50290100	0.7447393826948746
chr17	50289200	50290200	1.4824390046836304
chr17	50289300	50290300	1.1488693751362975
chr17	50289400	50290400	1.993056023746058
chr17	50289500	50290500	2.082147515467007
chr17	50289600	50290600	3.004835650592564
chr17	50289700	50290700	3.558311520623543
chr17	50289800	50290800	3.1027391968647797
chr17	50289900	50290900	3.0687354477628173
chr17	50290000	50291000	2.7107799425409067
chr17	50290100	50291100	2.6810233700770896
chr17	50290200	50291200	1.4614332738422544
chr17	50290300	50291300	1.7021284518717044
chr17	50291600	50292600	0.04369300843984157
chr17	50291700	50292700	-0.4968148437404414
chr17	50291800	50292800	0.19029246382144435
chr17	50291900	50292900	-0.15797828568224215
chr17	50292000	50293000	-0.27330828110818617
chr17	50292100	50293100	-0.04518088574920597
chr17	50292200	50293200	-0.17124339332744548
chr17	50292300	50293300	0.17278972553606828
chr17	50292400	50293400	0.24497445161912074
chr17	50292500	50293500	0.5028819738196476
chr17	50292600	50293600	0.10356642291277056
chr17	50292700	50293700	0.9291922762115854
chr17	50292800	50293800	1.0808039355579893
chr17	50292900	50293900	1.1771702851953223
chr17	50293000	50294000	1.2215021595107174
chr17	50293100	50294100	0.8649463507330175
chr17	50293200	50294200	0.7167084813068781
chr17	50293300	50294300	0.6624069861507259
chr17	50293400	50294400	0.8190177704773857
chr17	50293500	50294500	0.6550621783369618
chr17	50293600	50294600	0.6139856541263816
chr17	50293700	50294700	0.14462260618523748
chr17	50293800	50294800	0.4866712400688014
chr17	50293900	50294900	0.5016008398383995
chr17	50294600	50295600	-0.3824662393127664
chr17	50294700	50295700	-0.7123207216996129
chr17	50294800	50295800	-0.6265274738934009
chr17	50294900	50295900	-0.6706366055897933
chr17	50295000	50296000	-0.27833542799519806
chr17	50295100	50296100	0.019995156888931626
chr17	50295200	50296200	-0.21000319486352512
chr17	50295300	50296300	0.4095497857014642
chr17	50295400	50296400	0.6246117997011623
chr17	50295500	50296500	1.310507161747731
chr17	50295600	50296600	1.6399385886463995
chr17	50295700	50296700	2.187046940097754
chr17	50295800	50296800	1.9070995152852184
chr17	50295900	50296900	1.8382189103975783
chr17	50296000	50297000	1.1518367819517332
chr17	50296100	50297100	1.3381256528457854
chr17	50296200	50297200	2.002140636893956
chr17	50296300	50297300	1.1157074192068048
chr17	50296400	50297400	1.0276405075744866
chr17	50296500	50297500	0.7627185637572916
chr17	50296600	50297600	0.4775435757838381
chr17	50296700	50297700	0.2364287795351177
chr17	50296800	50297800	0.6829348930712312
chr17	50296900	50297900	0.6662405488500103
chr17	50297400	50298400	-1.3170078967543557
chr17	50297500	50298500	-0.5295472713596812
chr17	50301000	50302000	1.4165734937999896
chr17	50301100	50302100	1.5310673446466645
chr17	50301200	50302200	2.151980187683648
chr17	50301300	50302300	1.8695494316176344
chr17	50302700	50303700	1.4805953146073894
chr17	50302800	50303800	1.5734436704272057
chr17	50302900	50303900	1.2697044121678172
chr17	50304500	50305500	0.4890682520995009
chr17	50304600	50305600	0.6387144412810501
chr17	50304700	50305700	0.8514523410978109
chr17	50304800	50305800	0.5266674736496193
chr17	50304900	50305900	0.0001579091235108141
chr17	50305000	50306000	0.44153379141186194
chr17	50305100	50306100	0.7810843428829918
chr17	50305200	50306200	0.9036443397138552
chr17	50305300	50306300	1.3529787518611938
chr17	50305400	50306400	1.311728167001958
chr17	50305500	50306500	1.2871269854031409
chr17	50305600	50306600	1.3442773343959693
chr17	50305700	50306700	1.090357811377639
chr17	50305800	50306800	1.365125166759457
chr17	50305900	50306900	2.0851690620765857
chr17	50306000	50307000	1.9901114813508292
chr17	50307100	50308100	1.0154613158981929
chr17	50307200	50308200	0.4456635949810395
chr17	50307300	50308300	0.3667880585403787
chr17	50307400	50308400	0.4298075843347816
chr17	50307500	50308500	0.2193642017731693
chr17	50307600	50308600	0.2585676049478579
chr17	50307700	50308700	0.0862298546577364
chr17	50307800	50308800	0.7905760544003289
chr17	50307900	50308900	0.8506362066276617
chr17	50308000	50309000	0.13653373555819007
chr17	50308100	50309100	-0.2107616986286842
chr17	50308200	50309200	0.6472247970208345
chr17	50308300	50309300	0.9318546439374984
chr17	50308400	50309400	0.9275103582673868
chr17	50308500	50309500	1.1081673110545942
chr17	50308600	50309600	0.8844921902060308
chr17	50308700	50309700	0.24752445124528066
chr17	50308800	50309800	-0.026390026514576743
chr17	50308900	50309900	0.14428401863286966
chr17	50309000	50310000	0.5737681249935797
chr17	50309100	50310100	0.8228733331773429
chr17	50309200	50310200	0.4799692783934452
chr17	50309300	50310300	0.1899194117265353
chr17	50309400	50310400	0.2372184771269063
chr17	50309500	50310500	0.505430572964014
chr17	50309600	50310600	0.14586988585050994
chr17	50309700	50310700	1.1164163322131802
chr17	50309800	50310800	1.1534745307747978
chr17	50310000	50311000	1.5984871564400833
chr17	50310100	50311100	0.592351987053908
chr17	50310200	50311200	0.1495424811244364
chr17	50310300	50311300	0.2730520627756345
chr17	50310400	50311400	0.2306466764118477
chr17	50310500	50311500	0.13760195571862546
chr17	50310600	50311600	-0.07263622736683463
chr17	50310700	50311700	-0.5838458878401722
chr17	50310800	50311800	-0.2148864972720501
chr17	50310900	50311900	-0.4925878802567245
chr17	50311000	50312000	-0.8098902696518402
chr17	50311100	50312100	-0.10372501330218213
chr17	50311200	50312200	0.5116780140533621
chr17	50311300	50312300	0.6304388477541047
chr17	50311400	50312400	1.4258349531976755
chr17	50311500	50312500	1.2079837133244005
chr17	50311600	50312600	1.3377085086928886
chr17	50311700	50312700	1.1796857144345785
chr17	50311800	50312800	1.5261674903601028
chr17	50311900	50312900	1.5422046607144155
chr17	50312000	50313000	1.209906190537442
chr17	50312100	50313100	0.927526981980786
chr17	50312200	50313200	1.4197023553534331
chr17	50312300	50313300	1.9653550531057933
chr17	50312400	50313400	1.6610083839089442
chr17	50312500	50313500	1.6629017274772373
chr17	50312600	50313600	1.7725320353068361
chr17	50312700	50313700	1.7883641384300892
chr17	50312800	50313800	1.422946724080094
chr17	50312900	50313900	1.2005708220119806
chr17	50313000	50314000	1.7949183693077642
chr17	50313100	50314100	2.3125579750911167
chr17	50313200	50314200	1.6996273408995737
chr17	50313700	50314700	1.3861443675805578
chr17	50313800	50314800	2.088782708604543
chr17	50313900	50314900	2.0739707155743625
chr17	50314000	50315000	1.983186001487786
chr17	50314100	50315100	2.032459928521789
chr17	50314200	50315200	2.250963182534002
chr17	50314300	50315300	2.275292217258228
chr17	50314400	50315400	1.4276552521849153
chr17	50314500	50315500	1.3012544714658436
chr17	50314600	50315600	1.6281871580498075
chr17	50314700	50315700	1.5545421209095405
chr17	50315100	50316100	1.0966098495054517
chr17	50315200	50316200	1.130588205090479
chr17	50315300	50316300	0.7886968126472786
chr17	50315400	50316400	1.2779606689789504
chr17	50315500	50316500	1.3011723950591192
chr17	50315600	50316600	1.1986141391271414
chr17	50315700	50316700	1.0524891040145858
chr17	50315800	50316800	0.8704255302073055
chr17	50315900	50316900	1.1970044258367527
chr17	50316000	50317000	0.9849375869738988
chr17	50316100	50317100	0.2050238479964444
chr17	50316200	50317200	-0.162411896336883
chr17	50316300	50317300	0.6274034340165087
chr17	50316400	50317400	0.16252785212655488
chr17	50316500	50317500	-0.06302522612942005
chr17	50316600	50317600	0.23373655299748106
chr17	50316700	50317700	0.4697284489097209
chr17	50316800	50317800	0.9707745068523992
chr17	50316900	50317900	1.15136221867522
chr17	50317000	50318000	1.5692416702676761
chr17	50317100	50318100	2.5664271340461844
chr17	50317200	50318200	3.1952557927355243
chr17	50317300	50318300	2.3697007872036853
chr17	50317400	50318400	2.5238213005652903
chr17	50317500	50318500	1.7661215402065582
chr17	50317600	50318600	1.8361521004210368
chr17	50317700	50318700	0.980937664610044
chr17	50317800	50318800	0.556638217034031
chr17	50317900	50318900	0.18484410832009532
chr17	50318000	50319000	-0.19403479828988243
chr17	50318100	50319100	-0.7170917195076746
chr17	50318200	50319200	-1.3127061880624118
chr17	50319300	50320300	1.5390960563553289
chr17	50319400	50320400	1.9282534560751103
chr17	50319500	50320500	1.91309148144032
chr17	50319600	50320600	1.6353021373735483
chr17	50319700	50320700	1.1724322140392465
chr17	50319800	50320800	1.8906801274299767
chr17	50319900	50320900	1.8137525726682078
chr17	50320000	50321000	1.9415038092525791
chr17	50320100	50321100	1.1727782234526176
chr17	50320200	50321200	1.4209746356366952
chr17	50320300	50321300	1.960784157958966
chr17	50320400	50321400	2.0044904548060667
chr17	50320500	50321500	1.9943549216652152
chr17	50320600	50321600	2.254410138269596
chr17	50320700	50321700	2.3290343644569447
chr17	50320800	50321800	2.7586190636654835
chr17	50320900	50321900	2.2847859206202674
chr17	50321000	50322000	2.2638128556080797
chr17	50321100	50322100	2.0748454689501923
chr17	50321200	50322200	2.031330301186121
chr17	50321300	50322300	1.800871879334801
chr17	50321400	50322400	1.2905664006215358
chr17	50321500	50322500	1.3468302728225299
chr17	50321600	50322600	1.0485095237066322
chr17	50322700	50323700	0.05415794512810953
chr17	50322800	50323800	0.09024269789329366
chr17	50322900	50323900	0.354012916922668
chr17	50323000	50324000	0.16120688657386867
chr17	50323100	50324100	0.2471095328938292
chr17	50323200	50324200	0.9496901349784608
chr17	50323300	50324300	0.9292488727313404
chr17	50323400	50324400	1.4077720830962988
chr17	50323500	50324500	1.3244193193766178
chr17	50323600	50324600	1.54377341159006
chr17	50323700	50324700	1.8591403890198523
chr17	50323800	50324800	1.9816012809701202
chr17	50323900	50324900	1.484553666308995
chr17	50324000	50325000	1.06397272911117
chr17	50324100	50325100	1.4961174504552963
chr17	50324200	50325200	1.5170519626404988
chr17	50324300	50325300	1.3394167057903654
chr17	50324400	50325400	0.8416315989913683
chr17	50324500	50325500	1.2931636042291788
chr17	50324600	50325600	1.1196141766732033
chr17	50324700	50325700	0.41379513180537897
chr17	50324800	50325800	0.27912244236275524
chr17	50324900	50325900	0.23510617166866896
chr17	50325000	50326000	0.8849766084177013
chr17	50325100	50326100	0.3875412584775281
chr17	50325200	50326200	0.06333655312465754
chr17	50325300	50326300	-0.006414119596136032
chr17	50325400	50326400	-0.2351130167405529
chr17	50325500	50326500	-0.14161424386815732
chr17	50325600	50326600	-0.0132675017060882
chr17	50327000	50328000	0.4209971310874688
chr17	50327100	50328100	0.4116197464670491
chr17	50327200	50328200	0.39709549841617
chr17	50327300	50328300	1.0302687622967306
chr17	50327400	50328400	1.1748917782734916
chr17	50327500	50328500	1.2872476507924568
chr17	50327600	50328600	1.4322325287818058
chr17	50327700	50328700	1.3279043518180411
chr17	50329200	50330200	1.7127528948535622
chr17	50329300	50330300	2.4757117719887813
chr17	50329400	50330400	2.3203302477345926
chr17	50329500	50330500	1.5668928270770806
chr17	50329600	50330600	1.3773224295587858
chr17	50329700	50330700	1.5122592954369147
chr17	50329800	50330800	1.7745142310794402
chr17	50329900	50330900	1.641492512873975
chr17	50330000	50331000	1.331313420371371
chr17	50330100	50331100	0.8607618515941506
chr17	50330200	50331200	0.9910564073617124
chr17	50330300	50331300	0.6966111344246365
chr17	50330400	50331400	0.9234404313328838
chr17	50330500	50331500	1.7685816668164598
chr17	50330600	50331600	1.5901057179294509
chr17	50330700	50331700	1.3146941490158714
chr17	50330800	50331800	1.4488801922151893
chr17	50330900	50331900	1.6007005912472645
chr17	50331000	50332000	1.7850810279705365
chr17	50331100	50332100	1.75536574039569
chr17	50331200	50332200	1.8225172482714451
chr17	50331300	50332300	1.711281657447798
chr17	50331400	50332400	1.8873103057642795
chr17	50331500	50332500	1.803765650060957
chr17	50331600	50332600	2.1547826008228834
chr17	50331700	50332700	2.7848084838917933
chr17	50331800	50332800	2.597439628282124
chr17	50331900	50332900	2.755109746723441
chr17	50332000	50333000	3.09374333415787
chr17	50332100	50333100	3.243489388106038
chr17	50332200	50333200	3.376666073775757
chr17	50332300	50333300	3.237219698877443
chr17	50332400	50333400	2.735571481112178
chr17	50332500	50333500	2.3787702443001333
chr17	50332600	50333600	2.730598291500594
chr17	50332700	50333700	2.0160489946168227
chr17	50332800	50333800	1.9660729363370733
chr17	50332900	50333900	1.4719539591658342
chr17	50333000	50334000	1.1342489184425388
chr17	50333100	50334100	1.0418421844696801
chr17	50333200	50334200	0.954729086145204
chr17	50333300	50334300	1.2910115258692745
chr17	50333400	50334400	1.3885667580954302
chr17	50333500	50334500	1.483781477829806
chr17	50333600	50334600	0.7712565114926567
chr17	50335300	50336300	1.8313906468177563
chr17	50335400	50336400	2.5232449898290947
chr17	50335500	50336500	2.35980383035258
chr17	50335600	50336600	2.8909446271116432
chr17	50335700	50336700	2.9003871466422275
chr17	50335800	50336800	2.5637365260410405
chr17	50335900	50336900	2.371997375896997
chr17	50336000	50337000	2.4105176290058394
chr17	50336100	50337100	2.55056741819895
chr17	50336200	50337200	2.3865397949287983
chr17	50336300	50337300	2.4963173811443373
chr17	50336400	50337400	2.351708705153565
chr17	50336500	50337500	2.497616503289492
chr17	50336600	50337600	2.2183690900212807
chr17	50336700	50337700	1.8351196863067547
chr17	50336800	50337800	1.770326945522402
chr17	50336900	50337900	1.3097846590248607
chr17	50337000	50338000	1.5594674266716648
chr17	50337100	50338100	0.8527207364668042
chr17	50337200	50338200	0.7420185386178035
chr17	50337300	50338300	0.8018775090254233
chr17	50337400	50338400	0.933943150654799
chr17	50337500	50338500	0.7931657721481208
chr17	50337600	50338600	1.0292726056680324
chr17	50337700	50338700	1.0847115180306104
chr17	50337800	50338800	1.3282728641888215
chr17	50337900	50338900	1.6658844981637229
chr17	50338000	50339000	1.2616921429685373
chr17	50338100	50339100	1.508431700740308
chr17	50338200	50339200	1.8856959422214776
chr17	50338300	50339300	1.083114943409088
chr17	50338400	50339400	0.5196235715715658
chr17	50338500	50339500	0.5793497844473544
chr17	50338600	50339600	0.0362906859089587
chr17	50338700	50339700	0.4754733022870416
chr17	50338800	50339800	0.5489497241786556
chr17	50338900	50339900	1.0673832960875929
chr17	50339000	50340000	1.1514256622637065
chr17	50339100	50340100	0.6759870392678465
chr17	50339200	50340200	0.646350390837227
chr17	50339300	50340300	1.3111571504911579
chr17	50339400	50340400	1.4733213795274889
chr17	50339500	50340500	1.134726518907853
chr17	50339600	50340600	1.1392874423366304
chr17	50339700	50340700	1.1472811175695732
chr17	50339800	50340800	0.4597845750291322
chr17	50339900	50340900	0.16731348918586886
chr17	50340000	50341000	-0.1292446059720991
chr17	50340100	50341100	0.27160325281162145
chr17	50340200	50341200	0.20294245415418385
chr17	50340300	50341300	-0.40868244620692
chr17	50340400	50341400	-0.1874996581476946
chr17	50340500	50341500	-0.1886630411931964
chr17	50340600	50341600	-0.05897152605707065
chr17	50340700	50341700	-0.17909191433688193
chr17	50340800	50341800	0.6989831929871533
chr17	50340900	50341900	1.0311629914498632
chr17	50341000	50342000	1.6762566335927693
chr17	50341100	50342100	1.9553981546579289
chr17	50341200	50342200	1.6759412456572016
chr17	50341300	50342300	2.22054363781744
chr17	50341400	50342400	1.9260733492490707
chr17	50341500	50342500	2.273618539490276
chr17	50341600	50342600	2.121416351222942
chr17	50341700	50342700	2.0056801925974397
chr17	50341800	50342800	1.8244688488104763
chr17	50341900	50342900	1.7678158540953672
chr17	50342000	50343000	1.9405749698315538
chr17	50342100	50343100	1.9815782991078223
chr17	50342200	50343200	2.1133047526881605
chr17	50342300	50343300	1.8021037932654893
chr17	50342400	50343400	1.5891366197061965
chr17	50342500	50343500	1.5779477991726427
chr17	50342600	50343600	1.5000255824571411
chr17	50344300	50345300	0.06465221720925089
chr17	50344400	50345400	0.01917655402747256
chr17	50344500	50345500	0.05316907559530164
chr17	50344600	50345600	0.6081197589847086
chr17	50344700	50345700	0.3232407868847855
chr17	50344800	50345800	0.8689801916171715
chr17	50344900	50345900	1.1954575864963182
chr17	50345000	50346000	1.3737821395511345
chr17	50345100	50346100	1.9722962338427616
chr17	50345200	50346200	2.165854803286229
chr17	50345300	50346300	3.63544000490769
chr17	50345400	50346400	3.759301548272357
chr17	50345500	50346500	4.7732305290577965
chr17	50345600	50346600	4.9610795057091215
chr17	50345700	50346700	5.6637447482976295
chr17	50345800	50346800	5.3312411768443875
chr17	50345900	50346900	4.825589064127193
chr17	50346000	50347000	5.0757459747332945
chr17	50346100	50347100	4.33218786234069
chr17	50346200	50347200	4.257414388567456
chr17	50346300	50347300	3.6712577799863486
chr17	50346400	50347400	3.780245862903645
chr17	50346500	50347500	3.1732929729817925
chr17	50346600	50347600	2.7740398724885087
chr17	50346700	50347700	2.0951081520634283
chr17	50346800	50347800	1.6055774843893638
chr17	50346900	50347900	1.2785270426301285
chr17	50347000	50348000	0.5698732664044992
chr17	50347100	50348100	0.9517840650293472
chr17	50350500	50351500	1.912278959689248
chr17	50350600	50351600	1.1875459376636237
chr17	50350700	50351700	1.7563464593673648
chr17	50350800	50351800	1.581095339569634
chr17	50350900	50351900	1.309057036586
chr17	50351000	50352000	1.3136463172215123
chr17	50351100	50352100	1.6773981778634086
chr17	50351200	50352200	1.5679117861357037
chr17	50351300	50352300	0.6290848768581011
chr17	50351400	50352400	0.1994430204195425
chr17	50351500	50352500	0.3005213015281163
chr17	50351600	50352600	1.0016925099809562
chr17	50351700	50352700	0.8042319762167514
chr17	50351800	50352800	1.0815524723355268
chr17	50351900	50352900	1.5414044133123397
chr17	50352000	50353000	1.7692042428531898
chr17	50352100	50353100	1.5469346363081942
chr17	50352200	50353200	1.046036995295532
chr17	50352300	50353300	1.8101047502304817
chr17	50352400	50353400	1.5552878312891818
chr17	50352500	50353500	1.466795084872768
chr17	50352600	50353600	1.2663205259473385
chr17	50352700	50353700	1.3231918507060587
chr17	50352800	50353800	1.59234245751596
chr17	50352900	50353900	1.853446972087329
chr17	50353000	50354000	1.857985109243357
chr17	50353100	50354100	1.6454362580169395
chr17	50353200	50354200	1.88928373915888
chr17	50356000	50357000	2.4044982435089537
chr17	50356100	50357100	2.986094478945132
chr17	50356200	50357200	4.002861475228489
chr17	50356300	50357300	5.046625515784463
chr17	50356400	50357400	5.1040687828054665
chr17	50356500	50357500	4.549833488173291
chr17	50356600	50357600	4.098789570624774
chr17	50356700	50357700	3.993147047918355
chr17	50356800	50357800	3.952900998620103
chr17	50356900	50357900	3.924268025824962
chr17	50357000	50358000	3.9719434167080387
chr17	50357100	50358100	3.363646429529602
chr17	50357200	50358200	2.1024172104408616
chr17	50357300	50358300	2.1428114147184893
chr17	50357400	50358400	2.9065093701409377
chr17	50357500	50358500	3.953437252179429
chr17	50357600	50358600	4.7329014212712055
chr17	50357700	50358700	4.515839053714403
chr17	50357800	50358800	3.9785726729052007
chr17	50357900	50358900	3.5406650027013526
chr17	50358000	50359000	3.4121638738040443
chr17	50358100	50359100	3.397303785405537
chr17	50358200	50359200	3.5090837466843268
chr17	50358300	50359300	2.594504971094218
chr17	50358400	50359400	1.8907281222188324
chr17	50358500	50359500	1.693672344763206
chr17	50358600	50359600	1.2418135313385923
chr17	50358700	50359700	0.8702110005799749
chr17	50358800	50359800	1.3287807587016511
chr17	50358900	50359900	2.1045932788857518
chr17	50359000	50360000	2.5521385073579017
chr17	50359100	50360100	3.138751145871681
chr17	50359200	50360200	3.573276532102725
chr17	50359300	50360300	3.5710556209657054
chr17	50359400	50360400	3.458342505075208
chr17	50359500	50360500	3.1430737530856665
chr17	50360600	50361600	0.9321008211522104
chr17	50360700	50361700	0.08223836691995268
chr17	50360800	50361800	0.1891240759094753
chr17	50360900	50361900	0.3276136106008503
chr17	50361000	50362000	0.13213443529223978
chr17	50361100	50362100	0.0020656422484143346
chr17	50361200	50362200	0.7719544774315746
chr17	50361300	50362300	0.7434685833728772
chr17	50361400	50362400	0.5440915953177153
chr17	50361500	50362500	0.00465018823272612
chr17	50361600	50362600	-0.2588462674661914
chr17	50361700	50362700	0.7493813156320404
chr17	50361800	50362800	1.3527370919634518
chr17	50361900	50362900	1.4143166746651794
chr17	50362000	50363000	1.6322745404939014
chr17	50362100	50363100	1.6478926134052372
chr17	50362200	50363200	1.1133359711143138
chr17	50362300	50363300	1.148398162844594
chr17	50362400	50363400	1.0718571585844023
chr17	50362500	50363500	1.4100844295112966
chr17	50362600	50363600	1.4482738657417649
chr17	50362700	50363700	1.1527487831659926
chr17	50362800	50363800	0.5028136618858493
chr17	50362900	50363900	0.08237616817922819
chr17	50364800	50365800	4.047493687965893
chr17	50365100	50366100	3.6974821758607983
chr17	50365200	50366200	3.895779891621697
chr17	50365300	50366300	3.3482378661426906
chr17	50365400	50366400	2.20544727819287
chr17	50365500	50366500	2.0526917449580924
chr17	50365600	50366600	1.4245065150524197
chr17	50365700	50366700	1.2169790805635758
chr17	50365800	50366800	0.8134534713097811
chr17	50365900	50366900	0.10932118519078013
chr17	50366000	50367000	0.6047351666074773
chr17	50366100	50367100	0.3337537853370845
chr17	50366200	50367200	0.12270720100936093
chr17	50366300	50367300	0.498557987221824
chr17	50366400	50367400	1.2800059615038586
chr17	50366500	50367500	1.3284860865031958
chr17	50366600	50367600	2.048521239393412
chr17	50366700	50367700	1.8238153675021311
chr17	50366800	50367800	2.50908375327717
chr17	50366900	50367900	2.5834787924627185
chr17	50367000	50368000	2.383473775692156
chr17	50367100	50368100	2.9462214983628523
chr17	50367200	50368200	2.9917754508414083
chr17	50367300	50368300	3.351855603940802
chr17	50367400	50368400	3.5569891645131118
chr17	50367500	50368500	3.6229482413918688
chr17	50367600	50368600	3.1355251291085287
chr17	50367700	50368700	3.0473266517474222
chr17	50367800	50368800	2.7568365285955103
chr17	50367900	50368900	2.5826375390794243
chr17	50368000	50369000	1.9880665673849875
chr17	50368100	50369100	2.014654324063633
chr17	50368200	50369200	1.818695593489834
chr17	50368300	50369300	0.986175312872242
chr17	50368400	50369400	0.6101344331987179
chr17	50368500	50369500	0.3959194832865209
chr17	50368600	50369600	1.1918689636296242
chr17	50368700	50369700	0.8952136430874175
chr17	50368800	50369800	0.570965985413846
chr17	50368900	50369900	0.8901130488697743
chr17	50369000	50370000	1.2532328757119475
chr17	50369100	50370100	1.2277441346065867
chr17	50369200	50370200	0.9650517971103452
chr17	50369300	50370300	1.0882904675679814
chr17	50369400	50370400	1.2499003759448435
chr17	50369500	50370500	2.177130022224484
chr17	50369600	50370600	1.5881400145312188
chr17	50369700	50370700	1.764096013277976
chr17	50369800	50370800	2.1923002640760987
chr17	50369900	50370900	2.39948043900571
chr17	50370000	50371000	2.0517892900400594
chr17	50370100	50371100	2.330717567690592
chr17	50370200	50371200	2.8326693748260574
chr17	50370300	50371300	2.9368677556012264
chr17	50370400	50371400	2.964013886896605
chr17	50370500	50371500	2.3087586427205222
chr17	50370600	50371600	2.7634141469332474
chr17	50370700	50371700	2.678206615179459
chr17	50370800	50371800	2.1721791120241667
chr17	50370900	50371900	1.987642102597812
chr17	50371000	50372000	2.6639661407508335
chr17	50371100	50372100	2.351826182309845
chr17	50371200	50372200	1.7904012272084755
chr17	50371300	50372300	2.163964701810364
chr17	50371400	50372400	1.8421240796431253
chr17	50371500	50372500	2.172438095873168
chr17	50371600	50372600	1.6348578425474012
chr17	50371700	50372700	2.1533364449249657
chr17	50371800	50372800	1.981484314643792
chr17	50371900	50372900	1.605151961105053
chr17	50372000	50373000	-0.029476452210898643
chr17	50372100	50373100	-0.26590495785998824
chr17	50372200	50373200	-1.2198180789252646
chr17	50372300	50373300	-1.2250705647979203
chr17	50372400	50373400	-1.1785837517181403
chr17	50372500	50373500	-2.1108847444872127
chr17	50372600	50373600	-2.7391521884429744
chr17	50372700	50373700	-3.3007069653399346
chr17	50372800	50373800	-3.0008695020149565
chr17	50373600	50374600	1.228959770850616
chr17	50373700	50374700	1.6061666865339386
chr17	50373800	50374800	2.2374182655768378
chr17	50373900	50374900	2.3183785225054985
chr17	50374000	50375000	1.6803520712600752
chr17	50374100	50375100	2.040361362720953
chr17	50374200	50375200	2.27411829518158
chr17	50374300	50375300	2.1038152164499944
chr17	50374400	50375400	1.9671578774886496
chr17	50374500	50375500	1.6385702754397091
chr17	50374600	50375600	1.4062817744219982
chr17	50374700	50375700	1.2169691139703651
chr17	50374800	50375800	0.4303283928762994
chr17	50374900	50375900	0.6091111858433818
chr17	50375000	50376000	1.4288597098218931
chr17	50375100	50376100	1.336996050553858
chr17	50375200	50376200	1.1198712782403923
chr17	50375300	50376300	1.3157114279649993
chr17	50375400	50376400	1.45162775550094
chr17	50375500	50376500	1.6452367933700731
chr17	50375600	50376600	1.258011278952959
chr17	50375700	50376700	1.0937217617266772
chr17	50375800	50376800	1.8038457252166595
chr17	50375900	50376900	1.3050364523823466
chr17	50376000	50377000	1.4480834810418217
chr17	50376100	50377100	1.1802220239203618
chr17	50376200	50377200	1.012296474015434
chr17	50376300	50377300	0.5989414145534032
chr17	50376400	50377400	0.5233725746408159
chr17	50376500	50377500	0.22485668692618754
chr17	50376600	50377600	0.6911287214325044
chr17	50376700	50377700	0.7979710914060509
chr17	50376800	50377800	0.4215327984991056
chr17	50376900	50377900	0.8980131047407262
chr17	50377000	50378000	0.9509928973551491
chr17	50377800	50378800	2.649867634097588
chr17	50377900	50378900	2.7772550787608914
chr17	50378000	50379000	2.2194482733227376
chr17	50378100	50379100	1.9291243628611423
chr17	50378200	50379200	2.0119636430709966
chr17	50378300	50379300	1.7954204876721982
chr17	50378400	50379400	2.255453297362884
chr17	50378500	50379500	2.0916393812280507
chr17	50378600	50379600	2.818652155829401
chr17	50378700	50379700	2.094582594255812
chr17	50378800	50379800	1.8072057457661497
chr17	50378900	50379900	1.4542538194971368
chr17	50379000	50380000	1.5688352678670034
chr17	50379100	50380100	1.788579003365616
chr17	50379200	50380200	1.7815984731592969
chr17	50379300	50380300	2.028789878125139
chr17	50379400	50380400	1.6325210215433754
chr17	50379500	50380500	1.8456711466034628
chr17	50379600	50380600	1.9528842060550025
chr17	50379700	50380700	2.3219857150046534
chr17	50379800	50380800	2.477204573276257
chr17	50379900	50380900	2.657377911331037
chr17	50380000	50381000	2.8173421442161364
chr17	50380100	50381100	2.43559426208198
chr17	50380200	50381200	2.303652030662848
chr17	50380300	50381300	1.9599839331643605
chr17	50380400	50381400	1.5718842571923608
chr17	50380500	50381500	0.7371226055053192
chr17	50380600	50381600	-0.06255027173827674
chr17	50380700	50381700	-0.2375041080433807
chr17	50380800	50381800	-0.4264955888266785
chr17	50380900	50381900	-0.9392498428208752
chr17	50381000	50382000	-1.0772808112832966
chr17	50381100	50382100	-0.4823668256931571
chr17	50381200	50382200	-0.4216550775972523
chr17	50381300	50382300	-0.7345701392027734
chr17	50381400	50382400	-1.0926083812191645
chr17	50381500	50382500	0.18834120494742085
chr17	50381600	50382600	-0.29484791103036445
chr17	50381700	50382700	-0.8007316780673001
chr17	50381800	50382800	-0.747703218130629
chr17	50381900	50382900	-0.3971479296382955
chr17	50382100	50383100	0.4775515934437457
chr17	50382200	50383200	0.7277488018510594
chr17	50382300	50383300	1.203013239651467
chr17	50382500	50383500	1.2207849949699294
chr17	50382800	50383800	2.0714784307814806
chr17	50382900	50383900	1.8995717013265967
chr17	50383000	50384000	1.6636448936932857
chr17	50384800	50385800	1.9904302071568
chr17	50384900	50385900	2.0512682016936514
chr17	50385000	50386000	1.4488850606968329
chr17	50385100	50386100	1.7021319411860791
chr17	50385200	50386200	1.77245036961215
chr17	50385300	50386300	0.965263781195312
chr17	50385400	50386400	-0.04969529548548285
chr17	50385500	50386500	0.2676185626600859
chr17	50385600	50386600	-0.13716603879957384
chr17	50385700	50386700	0.08837866402297796
chr17	50385800	50386800	0.4373132798131349
chr17	50385900	50386900	0.7916956808158202
chr17	50386000	50387000	0.8328708266838734
chr17	50386100	50387100	0.5447684666198113
chr17	50386200	50387200	0.3697619245067565
chr17	50386300	50387300	-0.05345643377789275
chr17	50386400	50387400	0.4783032221571522
chr17	50386500	50387500	0.20808923064630347
chr17	50386600	50387600	0.4956740312939487
chr17	50386700	50387700	0.4115164534360444
chr17	50386800	50387800	0.06579639571325961
chr17	50386900	50387900	0.24073805602337275
chr17	50387000	50388000	0.6533927654845652
chr17	50387100	50388100	1.5351669295380903
chr17	50387200	50388200	2.119843625579568
chr17	50387300	50388300	1.7861164623593653
chr17	50387400	50388400	1.5195547812377617
chr17	50387500	50388500	1.4988959072696282
chr17	50387600	50388600	1.0910581245756197
chr17	50387700	50388700	1.250735364643325
chr17	50387800	50388800	1.5586828613371495
chr17	50387900	50388900	1.3623582812768062
chr17	50388000	50389000	1.3607301807485828
chr17	50388100	50389100	0.7754393666915724
chr17	50388200	50389200	0.69326264879425
chr17	50388300	50389300	1.8980432579097173
chr17	50388400	50389400	1.8318374817116128
chr17	50388500	50389500	1.8814881513494728
chr17	50388600	50389600	2.010193462875074
chr17	50388700	50389700	1.9671644666192627
chr17	50388800	50389800	1.569483842773599
chr17	50388900	50389900	1.3908393424552798
chr17	50389000	50390000	1.3449138477473148
chr17	50390100	50391100	2.3715455874740536
chr17	50390200	50391200	2.016512421640829
chr17	50390300	50391300	1.968567737947332
chr17	50390400	50391400	1.8250893581780017
chr17	50390500	50391500	1.8222428835050293
chr17	50390600	50391600	1.5216480288985168
chr17	50390700	50391700	1.6784775048792258
chr17	50390800	50391800	1.4125047027542108
chr17	50390900	50391900	1.4135061432069682
chr17	50391000	50392000	1.2763095628255623
chr17	50391100	50392100	0.9488666520448554
chr17	50391200	50392200	1.1599373628413163
chr17	50391300	50392300	1.1049667536101562
chr17	50391400	50392400	1.6376898137356897
chr17	50391500	50392500	2.51392242607444
chr17	50391600	50392600	2.8346160400897937
chr17	50391700	50392700	2.644291499057735
chr17	50391800	50392800	3.029349773627484
chr17	50391900	50392900	3.2854571780424537
chr17	50392000	50393000	2.656642600577926
chr17	50392100	50393100	1.8989840647070688
chr17	50392200	50393200	1.8287069322098168
chr17	50392300	50393300	1.8503258344641296
chr17	50392400	50393400	1.5854671733031032
chr17	50392500	50393500	0.7764785291430871
chr17	50392600	50393600	0.42772355058353456
chr17	50392700	50393700	0.4809538438198569
chr17	50392800	50393800	0.3858285226704735
chr17	50392900	50393900	-0.2890518840171865
chr17	50393000	50394000	0.4673140607456094
chr17	50393100	50394100	0.5165142441502469
chr17	50393200	50394200	0.6674842160822265
chr17	50393300	50394300	0.7823522888279251
chr17	50393400	50394400	0.7684206286243377
chr17	50393500	50394500	0.547421692180374
chr17	50393600	50394600	0.660066426476239
chr17	50393700	50394700	0.4987133749323337
chr17	50393800	50394800	0.06236205345662608
chr17	50393900	50394900	-0.4041857908413123
chr17	50394000	50395000	-0.6694891484447354
chr17	50394100	50395100	-0.2494784186622824
chr17	50394200	50395200	-0.6229000304615658
chr17	50394300	50395300	-0.8287360331672027
chr17	50395200	50396200	1.2557368268802036
chr17	50395400	50396400	1.0494090643160123
chr17	50395500	50396500	0.4797985988512314
chr17	50395600	50396600	0.4439296117402272
chr17	50395700	50396700	-0.049329861594116335
chr17	50395800	50396800	0.1088373005822918
chr17	50397000	50398000	-0.8867297094673178
chr17	50397100	50398100	-0.5558524769439738
chr17	50397200	50398200	0.1933900462787763
chr17	50397300	50398300	-0.10712702197320534
chr17	50397400	50398400	0.08478388202721543
chr17	50397500	50398500	-0.08434772310247278
chr17	50397600	50398600	-0.2452884667871549
chr17	50397700	50398700	-0.5174486436918939
chr17	50397800	50398800	-0.3629090518149581
chr17	50398200	50399200	0.4025426347375105
chr17	50398300	50399300	0.4208532395565721
chr17	50398400	50399400	0.3596091435030493
chr17	50398500	50399500	1.0005466305197952
chr17	50398600	50399600	1.5283893635651176
chr17	50398700	50399700	1.5130608238436751
chr17	50398800	50399800	1.3014800761519525
chr17	50398900	50399900	0.9748590189390104
chr17	50399000	50400000	1.0854247504349588
chr17	50399800	50400800	-1.11541492452694
chr17	50399900	50400900	-0.7566645285389584
chr17	50400000	50401000	-1.3099877315396475
chr17	50400100	50401100	-0.5546429157844988
chr17	50402400	50403400	1.9689958668174683
chr17	50402500	50403500	1.9678850180481604
chr17	50403600	50404600	0.2950099056946952
chr17	50403700	50404700	0.8860892387085127
chr17	50403800	50404800	0.0850408036954547
chr17	50403900	50404900	0.27773362641000204
chr17	50404000	50405000	-0.32584680195053045
chr17	50404100	50405100	-0.07485335507382727
chr17	50404200	50405200	-0.08465520333979014
chr17	50404300	50405300	-0.04165708141366813
chr17	50404400	50405400	-0.3079285549497183
chr17	50404500	50405500	-0.5568864100544769
chr17	50404600	50405600	-0.8413842175136091
chr17	50404700	50405700	-0.9843845103750332
chr17	50404800	50405800	-0.15947907078894516
chr17	50404900	50405900	-0.4058405531633949
chr17	50405000	50406000	-0.18599169647978347
chr17	50405100	50406100	-1.0403880804567522
chr17	50405200	50406200	-0.8172434189558027
chr17	50405300	50406300	-0.6757739827473249
chr17	50405400	50406400	-0.4540666113347139
chr17	50405500	50406500	-0.089756846463816
chr17	50406200	50407200	-0.2451805297723797
chr17	50406300	50407300	-0.11180716982473404
chr17	50406400	50407400	-0.16692496427512318
chr17	50407200	50408200	0.2904241074148692
chr17	50407300	50408300	-0.2868499229287834
chr17	50407400	50408400	-0.3915949982646412
chr17	50407500	50408500	-0.5156100620904773
chr17	50409000	50410000	-0.19219115334456832
chr17	50409100	50410100	0.3757322434210685
chr17	50409200	50410200	0.4245473615407533
chr17	50409300	50410300	1.0467730339401522
chr17	50409400	50410400	1.4934398962515918
chr17	50409500	50410500	2.5892947345165727
chr17	50409600	50410600	2.4544222874425063
chr17	50409700	50410700	2.3029980113568653
chr17	50409800	50410800	2.295763196241108
chr17	50409900	50410900	2.190274440279135
chr17	50410000	50411000	2.215488462014942
chr17	50410100	50411100	2.1003111141665363
chr17	50410200	50411200	2.354643960931254
chr17	50410300	50411300	2.5290683533627183
chr17	50410400	50411400	1.882014851646832
chr17	50410500	50411500	0.9054162440751934
chr17	50410600	50411600	0.8863808244965954
chr17	50410700	50411700	0.2671415205937317
chr17	50410800	50411800	0.5994464914319896
chr17	50410900	50411900	0.6254420132034639
chr17	50411000	50412000	0.32108047907187615
chr17	50411100	50412100	0.4978868396500112
chr17	50411200	50412200	0.2602122819308481
chr17	50411300	50412300	-0.254400297320394
chr17	50411400	50412400	-0.15717375094007874
chr17	50411500	50412500	0.277196799943642
chr17	50411600	50412600	0.485162300911512
chr17	50411700	50412700	0.724236811098456
chr17	50411800	50412800	0.33499864048855144
chr17	50411900	50412900	0.27852332804835706
chr17	50412000	50413000	0.20754807290842753
chr17	50412100	50413100	-0.11350833587606356
chr17	50412200	50413200	-0.31276131694730114
chr17	50412300	50413300	-0.045440795562775166
chr17	50412400	50413400	-0.080035889129146
chr17	50412500	50413500	-0.40026231591957545
chr17	50412800	50413800	0.6335508724874774
chr17	50412900	50413900	0.9686587374768584
chr17	50413000	50414000	0.45053431418407863
chr17	50413100	50414100	0.7729819992529346
chr17	50413200	50414200	0.4163525666114323
chr17	50413300	50414300	0.4850455890534078
chr17	50413400	50414400	0.4523061360592075
chr17	50413500	50414500	0.4266858220096535
chr17	50413600	50414600	0.8831398181382869
chr17	50413700	50414700	0.7236783300233071
chr17	50413800	50414800	0.41595550061875497
chr17	50413900	50414900	0.2433553108408169
chr17	50414000	50415000	1.237984241305123
chr17	50414100	50415100	1.3149945672546803
chr17	50414200	50415200	2.190840948083725
chr17	50414300	50415300	2.1545156527046143
chr17	50414400	50415400	2.2730867439484546
chr17	50414500	50415500	2.430818182425732
chr17	50414600	50415600	1.962587571536056
chr17	50414700	50415700	2.3777921033070086
chr17	50414800	50415800	2.120963073847681
chr17	50414900	50415900	2.0863087621139083
chr17	50415000	50416000	1.3119206901283635
chr17	50416200	50417200	1.2980724554036982
chr17	50416300	50417300	1.0788196004560875
chr17	50416400	50417400	0.9051855493858304
chr17	50416500	50417500	0.4921806320168207
chr17	50416600	50417600	0.5494143499682196
chr17	50416700	50417700	0.6128080131395941
chr17	50416800	50417800	0.6727956098105037
chr17	50416900	50417900	0.8616643903931068
chr17	50417000	50418000	-0.5068334657000579
chr17	50417100	50418100	-0.07983844580327785
chr17	50417200	50418200	-0.7453851505822628
chr17	50417300	50418300	-0.6293748929668855
chr17	50417400	50418400	-0.6959418149718753
chr17	50417500	50418500	-0.75861526776096
chr17	50417600	50418600	-0.3862081275458629
chr17	50418700	50419700	1.0366774736240334
chr17	50418800	50419800	0.8494985409380214
chr17	50418900	50419900	1.1605662108256711
chr17	50419000	50420000	1.15229637539317
chr17	50419100	50420100	1.0729915263967966
chr17	50419200	50420200	0.8788490207373483
chr17	50419300	50420300	1.1209661072292747
chr17	50419400	50420400	1.8415572463803718
chr17	50419500	50420500	2.140976252692449
chr17	50419600	50420600	2.0505708490273404
chr17	50419700	50420700	2.0909213768014334
chr17	50419800	50420800	1.88809133573364
chr17	50419900	50420900	1.6264473489619735
chr17	50420000	50421000	1.476995090534662
chr17	50420100	50421100	0.7277303883824211
chr17	50420200	50421200	1.0674811410577774
chr17	50420300	50421300	1.0796866029869976
chr17	50420400	50421400	1.1056518715670498
chr17	50420500	50421500	0.8220795577937838
chr17	50422200	50423200	1.7013260245919204
chr17	50422300	50423300	1.7628980636472982
chr17	50422400	50423400	1.6129171736880439
chr17	50422500	50423500	1.2563368700591229
chr17	50422600	50423600	1.6494197313355299
chr17	50422700	50423700	1.580459682669144
chr17	50422800	50423800	0.9680098260345464
chr17	50422900	50423900	1.1072846658124933
chr17	50423000	50424000	0.7320726473022997
chr17	50423100	50424100	0.9925202385324432
chr17	50423200	50424200	1.3271702791205693
chr17	50423300	50424300	1.6426876902935936
chr17	50423400	50424400	2.2194232529622937
chr17	50423500	50424500	2.0988394112082496
chr17	50423600	50424600	1.749017602171454
chr17	50423700	50424700	1.0323325768322351
chr17	50423800	50424800	1.1183338566683272
chr17	50423900	50424900	1.1292753663562554
chr17	50424000	50425000	1.8358592025041933
chr17	50424100	50425100	2.5186762802142506
chr17	50424200	50425200	2.3923148136994654
chr17	50424300	50425300	2.1042828614281737
chr17	50424400	50425400	1.7329264092540324
chr17	50424500	50425500	2.1720438707685
chr17	50424600	50425600	2.2189625710206213
chr17	50424700	50425700	2.89536893714698
chr17	50424800	50425800	3.6790973178656037
chr17	50424900	50425900	4.272477625719918
chr17	50425000	50426000	4.258703156226409
chr17	50425100	50426100	3.939940432125417
chr17	50425200	50426200	4.735536807214387
chr17	50425300	50426300	4.676606453420571
chr17	50425400	50426400	5.243165455121106
chr17	50425500	50426500	5.529289092857123
chr17	50425600	50426600	5.491192925278623
chr17	50425700	50426700	5.267183043686944
chr17	50425800	50426800	4.463218912683982
chr17	50425900	50426900	4.0760598066926965
chr17	50426000	50427000	3.7649253881611413
chr17	50426100	50427100	3.934602763359434
chr17	50426200	50427200	3.058029451809761
chr17	50426300	50427300	2.8225930071671206
chr17	50426400	50427400	2.3271392918466933
chr17	50426500	50427500	1.9221963253249728
chr17	50426600	50427600	2.354147288975042
chr17	50426700	50427700	2.195315367861027
chr17	50426800	50427800	2.731544801650644
chr17	50426900	50427900	1.8047870127293384
chr17	50427000	50428000	1.6573091184652617
chr17	50427100	50428100	1.1924195925690564
chr17	50427200	50428200	0.6882752320360324
chr17	50427300	50428300	0.5393192997880035
chr17	50427400	50428400	0.25599699115720903
chr17	50427500	50428500	0.30317880864114977
chr17	50427600	50428600	0.08477471807795132
chr17	50427700	50428700	0.004366628464010005
chr17	50427800	50428800	-0.38367651797327934
chr17	50428700	50429700	0.3630780749744049
chr17	50428800	50429800	0.3485679914773036
chr17	50428900	50429900	-0.6719914965874921
chr17	50429000	50430000	-0.5380167941605453
chr17	50429100	50430100	-0.7795063348108631
chr17	50429200	50430200	-0.11949313968382735
chr17	50429300	50430300	-0.01151380404807081
chr17	50429400	50430400	-0.16818343849584522
chr17	50429500	50430500	-0.2511410630940608
chr17	50429600	50430600	0.4444307693745448
chr17	50429700	50430700	0.3806603733314193
chr17	50429800	50430800	0.7778622756112675
chr17	50429900	50430900	1.489807067054196
chr17	50430000	50431000	1.631015429861451
chr17	50430100	50431100	1.7222473347646232
chr17	50430200	50431200	1.7471394260292767
chr17	50430300	50431300	1.48467248621622
chr17	50430400	50431400	1.5354332779206326
chr17	50430500	50431500	1.0384637099618323
chr17	50430600	50431600	-0.15931749238330062
chr17	50430700	50431700	-0.5096470861803507
chr17	50430800	50431800	-0.28091561888426203
chr17	50430900	50431900	-0.29240073974852043
chr17	50431000	50432000	-0.021661242299977332
chr17	50431100	50432100	0.2477457253329492
chr17	50431200	50432200	0.06870663822792991
chr17	50431300	50432300	0.08656059730824985
chr17	50431400	50432400	0.03870883691717026
chr17	50431500	50432500	0.05109785636533254
chr17	50431600	50432600	0.9052006597786316
chr17	50431700	50432700	1.1794698130276742
chr17	50431800	50432800	-0.32662145237867896
chr17	50431900	50432900	-0.24220746498613802
chr17	50432000	50433000	-0.9982607414503926
chr17	50432100	50433100	-1.2114010754601976
chr17	50432200	50433200	-1.2823145141091792
chr17	50432300	50433300	-0.9490146327118584
chr17	50432400	50433400	-1.2792983208881263
chr17	50432500	50433500	-1.2617064272881455
chr17	50432600	50433600	-1.5724450416970048
chr17	50432700	50433700	-1.3378833313796263
chr17	50433900	50434900	-1.1338202987905746
chr17	50434000	50435000	-1.2561538389765463
chr17	50434100	50435100	-1.344229613818409
chr17	50434200	50435200	-1.1118551506583163
chr17	50434300	50435300	-1.183470065162984
chr17	50434400	50435400	-0.9345330160807558
chr17	50434500	50435500	-0.05484322002258582
chr17	50434600	50435600	-0.6748523891274834
chr17	50434700	50435700	-0.9503073870730216
chr17	50434800	50435800	-1.0061290276529309
chr17	50434900	50435900	0.4726507158210307
chr17	50435000	50436000	0.8023938984041409
chr17	50435100	50436100	1.412683799727341
chr17	50435200	50436200	1.5912926099426274
chr17	50436600	50437600	2.635391720214931
chr17	50436700	50437700	2.751213251755864
chr17	50436800	50437800	1.8050085216694207
chr17	50436900	50437900	1.808338548254248
chr17	50437000	50438000	1.246809651292843
chr17	50437100	50438100	1.103580389677126
chr17	50437200	50438200	1.1219319372725842
chr17	50437300	50438300	1.1407373040017272
chr17	50437400	50438400	0.8359552099207636
chr17	50437500	50438500	0.6484746586333985
chr17	50437600	50438600	0.5883030368218204
chr17	50437700	50438700	0.9180900280669521
chr17	50437800	50438800	0.9804422469020864
chr17	50437900	50438900	0.5808974480024923
chr17	50438000	50439000	0.10985828984686156
chr17	50438100	50439100	-0.1933633387700789
chr17	50438200	50439200	-0.53114295729694
chr17	50439300	50440300	1.329668098422047
chr17	50439400	50440400	1.3672655974426644
chr17	50439500	50440500	1.1709067587047994
chr17	50439600	50440600	0.8778510352481924
chr17	50439700	50440700	1.0200613269919423
chr17	50439800	50440800	0.3666670429171968
chr17	50439900	50440900	0.42426436788189176
chr17	50440000	50441000	0.3165375858126855
chr17	50440100	50441100	-0.271573705997304
chr17	50440200	50441200	-0.0042762317298789074
chr17	50440300	50441300	0.0940249665091694
chr17	50440400	50441400	-0.4234935652448979
chr17	50440500	50441500	-0.3911643839306597
chr17	50440600	50441600	-0.42332500303416
chr17	50440700	50441700	-0.1535997049147228
chr17	50440800	50441800	-0.3137233986233929
chr17	50440900	50441900	-0.07360775647159352
chr17	50441000	50442000	-0.9787855014861733
chr17	50441100	50442100	-1.7412039637401593
chr17	50441200	50442200	-1.790513428817294
chr17	50441300	50442300	-1.510974496818713
chr17	50441400	50442400	-1.4667553441347798
chr17	50442400	50443400	1.285110428660542
chr17	50442500	50443500	0.894986933687994
chr17	50442600	50443600	1.145716498607237
chr17	50442700	50443700	1.460854452236038
chr17	50442800	50443800	0.778959303442885
chr17	50442900	50443900	0.4711753451559807
chr17	50443000	50444000	0.1901794749138332
chr17	50443100	50444100	0.33041139773520944
chr17	50443200	50444200	-0.5313530351851389
chr17	50443300	50444300	-0.14309822011946993
chr17	50443400	50444400	-0.05374304286392389
chr17	50443500	50444500	0.2772942460411583
chr17	50443600	50444600	0.5153449193756738
chr17	50443700	50444700	1.0232633296400115
chr17	50443800	50444800	1.7229876586714183
chr17	50443900	50444900	2.02868500580057
chr17	50444000	50445000	1.7769594809963494
chr17	50444100	50445100	1.556738477844334
chr17	50444200	50445200	1.6024389072284064
chr17	50444300	50445300	1.6350666453858544
chr17	50444400	50445400	1.8619741220960124
chr17	50444500	50445500	2.2396340255646203
chr17	50444600	50445600	2.0510612071144902
chr17	50444700	50445700	1.3503780972469528
chr17	50444800	50445800	1.2044221045475068
chr17	50444900	50445900	1.0139304047069757
chr17	50445000	50446000	1.2964450414849915
chr17	50445100	50446100	1.3593084795507229
chr17	50445200	50446200	1.898083281501998
chr17	50445300	50446300	1.427090730459009
chr17	50445400	50446400	1.4377672547381606
chr17	50445500	50446500	1.4500746359501402
chr17	50445600	50446600	1.4441824282812945
chr17	50445700	50446700	1.437524272460439
chr17	50445800	50446800	1.4469512162188205
chr17	50445900	50446900	1.7481685252391517
chr17	50446000	50447000	1.9173599410430617
chr17	50446100	50447100	1.6664628403793886
chr17	50446200	50447200	1.2748086030048371
chr17	50446300	50447300	1.5153961494548709
chr17	50446400	50447400	2.05500916552237
chr17	50446500	50447500	1.7912419047809016
chr17	50446600	50447600	1.8656390104180327
chr17	50446700	50447700	2.596864375512608
chr17	50446800	50447800	2.100764510443913
chr17	50446900	50447900	2.02901524789588
chr17	50447000	50448000	1.807691690786843
chr17	50447100	50448100	2.1723420518627226
chr17	50447200	50448200	2.0092477006702425
chr17	50447300	50448300	2.3657710557727087
chr17	50447400	50448400	2.0583480325359584
chr17	50447500	50448500	2.4995017383774485
chr17	50447600	50448600	2.804787705153349
chr17	50447700	50448700	2.167155681023186
chr17	50447800	50448800	2.5737641138125205
chr17	50447900	50448900	2.712152182375863
chr17	50448000	50449000	2.5065039884216764
chr17	50449300	50450300	1.836491296889918
chr17	50449400	50450400	1.755647296275314
chr17	50449500	50450500	1.6488008281097692
chr17	50449600	50450600	1.6071375852575651
chr17	50449700	50450700	1.5658175969100057
chr17	50449800	50450800	1.5914245419262851
chr17	50449900	50450900	1.3516587312915391
chr17	50450000	50451000	1.0919890729245663
chr17	50450100	50451100	1.1189335880585611
chr17	50450200	50451200	0.6400738672335433
chr17	50450300	50451300	0.11205778973781398
chr17	50450400	50451400	0.4860984316353933
chr17	50450500	50451500	0.5350893107661936
chr17	50450600	50451600	0.3050247537512509
chr17	50450700	50451700	-0.5522837123696291
chr17	50450800	50451800	-0.6126607768287743
chr17	50450900	50451900	-0.22998618243361954
chr17	50451000	50452000	0.05726420117504278
chr17	50451100	50452100	-0.1232019028932953
chr17	50451200	50452200	0.3216015701411932
chr17	50451300	50452300	1.0126962363856034
chr17	50451400	50452400	1.3033968734045718
chr17	50451500	50452500	1.2939273462286405
chr17	50451600	50452600	1.6750141465005248
chr17	50451700	50452700	1.9646894139886415
chr17	50451800	50452800	1.550664323944191
chr17	50451900	50452900	1.3937680104900656
chr17	50452000	50453000	1.3033722252720923
chr17	50452100	50453100	1.5430316446408785
chr17	50452200	50453200	1.2553368427618836
chr17	50452300	50453300	1.062748945439782
chr17	50452400	50453400	0.8936319889678268
chr17	50452500	50453500	1.075919049322437
chr17	50452600	50453600	0.5654281037253646
chr17	50452700	50453700	0.9883553857322396
chr17	50452800	50453800	1.2185621079267248
chr17	50452900	50453900	1.1006030786980758
chr17	50453000	50454000	1.0320181896060177
chr17	50453100	50454100	0.7586348646570145
chr17	50453200	50454200	0.8701069725319278
chr17	50453800	50454800	1.0531362004709344
chr17	50453900	50454900	1.1408429567481706
chr17	50454000	50455000	1.7428932613662698
chr17	50454100	50455100	1.9303555706057007
chr17	50454200	50455200	2.5037206506179466
chr17	50454300	50455300	3.125547606008656
chr17	50454400	50455400	3.508912733025592
chr17	50454500	50455500	3.0362889586585413
chr17	50454600	50455600	2.4164171978649103
chr17	50454700	50455700	2.48872171274613
chr17	50454800	50455800	2.799584648034541
chr17	50454900	50455900	2.7245695425465697
chr17	50455000	50456000	2.492068356060558
chr17	50455100	50456100	2.2824526421895617
chr17	50455200	50456200	1.755423297796844
chr17	50455300	50456300	0.8511147298254432
chr17	50455400	50456400	0.5073874605951667
chr17	50455500	50456500	0.9662020213850164
chr17	50455600	50456600	0.8558066138384286
chr17	50455700	50456700	1.3871717804308423
chr17	50455800	50456800	1.7975032016153076
chr17	50455900	50456900	1.6220205497733846
chr17	50456000	50457000	1.5670171291281472
chr17	50456100	50457100	1.7082395857624182
chr17	50456200	50457200	1.6553506218565857
chr17	50456300	50457300	1.9272025788327765
chr17	50456400	50457400	1.9562792202129924
chr17	50456500	50457500	1.666359718556667
chr17	50456600	50457600	1.930533638094864
chr17	50456700	50457700	1.4157467375412809
chr17	50456800	50457800	0.8576529439799958
chr17	50456900	50457900	0.8951104937023326
chr17	50457000	50458000	0.19542563503159094
chr17	50457100	50458100	0.055760349071185086
chr17	50457200	50458200	0.08692605778601499
chr17	50457300	50458300	0.17494844462800596
chr17	50457400	50458400	0.3172349145058772
chr17	50457500	50458500	0.5601502533297613
chr17	50457600	50458600	0.6852602837856846
chr17	50457700	50458700	0.31283301076343323
chr17	50457800	50458800	0.3252829805189337
chr17	50457900	50458900	0.3899587092889867
chr17	50458000	50459000	1.1886079714933708
chr17	50458100	50459100	1.3721216157321443
chr17	50458200	50459200	1.4652944508267336
chr17	50458800	50459800	1.4662430778969953
chr17	50458900	50459900	1.5784265885787654
chr17	50459000	50460000	1.7585035861414071
chr17	50459100	50460100	1.7996941413708445
chr17	50459200	50460200	1.6629307223013357
chr17	50459300	50460300	1.900747056106464
chr17	50459400	50460400	1.3761717214842242
chr17	50459500	50460500	1.1854078315786316
chr17	50459600	50460600	1.588610323428196
chr17	50459700	50460700	1.615262754470289
chr17	50459800	50460800	1.5156529677326158
chr17	50459900	50460900	2.03360168226262
chr17	50460000	50461000	2.134544781267854
chr17	50460100	50461100	2.024730621846399
chr17	50460200	50461200	2.353214776170648
chr17	50460300	50461300	2.5511699700342567
chr17	50460400	50461400	2.7251741270900576
chr17	50460500	50461500	2.6059484438028213
chr17	50460600	50461600	2.4094437923868
chr17	50460700	50461700	2.2368313405927007
chr17	50460800	50461800	2.5776703642144376
chr17	50461300	50462300	1.3843544446084088
chr17	50461400	50462400	2.1518757364175367
chr17	50461500	50462500	2.7667223619809977
chr17	50461600	50462600	3.1771318326525533
chr17	50461700	50462700	3.3017194706029764
chr17	50461800	50462800	3.664256176839656
chr17	50461900	50462900	3.5596023806289363
chr17	50462000	50463000	3.4282476511185864
chr17	50462100	50463100	3.5849777346905585
chr17	50462400	50463400	3.701229200788867
chr17	50462500	50463500	3.8979992763273614
chr17	50462600	50463600	3.888474987459911
chr17	50462700	50463700	4.3001657374243685
chr17	50462800	50463800	4.154338082852123
chr17	50462900	50463900	4.694187384062133
chr17	50463000	50464000	4.551875993230434
chr17	50463100	50464100	4.422008818561637
chr17	50466100	50467100	4.1076439751086165
chr17	50466200	50467200	3.8171758795843087
chr17	50466300	50467300	3.961545399469713
chr17	50466400	50467400	3.6467659603405016
chr17	50466500	50467500	3.819584273723005
chr17	50466600	50467600	3.667269034372371
chr17	50466700	50467700	2.8223586503618763
chr17	50469500	50470500	0.3126480366718796
chr17	50469600	50470600	0.6133695558658413
chr17	50469700	50470700	0.8459011400497505
chr17	50469800	50470800	1.627255171154071
chr17	50469900	50470900	1.9331990111605242
chr17	50470000	50471000	1.8727719773261227
chr17	50470100	50471100	2.7804935488154388
chr17	50470200	50471200	3.301805330023684
chr17	50470300	50471300	2.370738896986981
chr17	50470400	50471400	2.7837523081972595
chr17	50470500	50471500	3.2499228402634874
chr17	50470600	50471600	3.9564026528780447
chr17	50470700	50471700	4.462949564727805
chr17	50470800	50471800	4.3559704310499
chr17	50470900	50471900	4.075783458585374
chr17	50471000	50472000	4.105108365606329
chr17	50471100	50472100	3.5696683381411023
chr17	50471200	50472200	3.181806925391147
chr17	50471300	50472300	3.670388136720605
chr17	50471400	50472400	3.8182724427142967
chr17	50471500	50472500	3.93536421128389
chr17	50471600	50472600	3.563963915659724
chr17	50471700	50472700	2.47648980648275
chr17	50471800	50472800	2.1541724134078217
chr17	50471900	50472900	2.3209354477737154
chr17	50472000	50473000	2.6903113389190856
chr17	50472100	50473100	2.9245541705444937
chr17	50472200	50473200	3.204573127167933
chr17	50472300	50473300	3.1985337605474875
chr17	50472400	50473400	2.598586723772837
chr17	50472500	50473500	2.539513638456212
chr17	50472600	50473600	1.902618719563056
chr17	50472700	50473700	2.738897640787393
chr17	50472800	50473800	3.1944142066591232
chr17	50472900	50473900	3.4734131401013304
chr17	50473000	50474000	3.6092702781904804
chr17	50473100	50474100	3.725087788007308
chr17	50473200	50474200	4.075659560062592
chr17	50473300	50474300	4.661812274757449
chr17	50473400	50474400	5.105366686557327
chr17	50473500	50474500	4.954507465646249
chr17	50473600	50474600	5.232186525521628
chr17	50473700	50474700	4.674600977129776
chr17	50473800	50474800	4.457384969487424
chr17	50473900	50474900	4.4118600633758085
chr17	50474000	50475000	4.18797578259896
chr17	50474100	50475100	3.743576727611612
chr17	50474200	50475200	2.669243468800828
chr17	50474300	50475300	2.399339880162884
chr17	50474400	50475400	2.658061607499724
chr17	50474500	50475500	2.8255149963298574
chr17	50474600	50475600	3.0201695325023925
chr17	50474700	50475700	3.2765541806159564
chr17	50474800	50475800	2.9280614426966207
chr17	50474900	50475900	2.649903864906664
chr17	50475000	50476000	2.304706057060555
chr17	50476400	50477400	2.1824221719704484
chr17	50477000	50478000	1.2629656767495336
chr17	50477100	50478100	1.2579441007626306
chr17	50477200	50478200	0.8515026713994793
chr17	50477300	50478300	0.43108430258247865
chr17	50477400	50478400	0.4828290361635561
chr17	50477500	50478500	0.2936326114987899
chr17	50477600	50478600	-0.08404174018662762
chr17	50477700	50478700	-0.15475865316405205
chr17	50477800	50478800	0.5993192971119564
chr17	50477900	50478900	0.9181079912133648
chr17	50478000	50479000	1.1219325322254092
chr17	50479400	50480400	-1.5215588895189511
chr17	50479500	50480500	-1.2285009281283978
chr17	50479600	50480600	-0.9628777223162855
chr17	50479700	50480700	-1.0476231703400578
chr17	50479800	50480800	-0.8728457815233083
chr17	50479900	50480900	-0.9184155569188622
chr17	50480000	50481000	-0.7542908020335097
chr17	50480100	50481100	-0.15467477904273522
chr17	50480200	50481200	0.5391879371458276
chr17	50480300	50481300	0.9665197807960876
chr17	50480400	50481400	0.8043671618584867
chr17	50480500	50481500	1.0411414996909707
chr17	50480600	50481600	1.1459561271026324
chr17	50480700	50481700	1.3506298716130256
chr17	50480800	50481800	1.1966588154668722
chr17	50480900	50481900	0.9502037240408396
chr17	50481000	50482000	0.7043186097220575
chr17	50481100	50482100	0.29903641899096145
chr17	50481200	50482200	0.4238292967330096
chr17	50481300	50482300	0.7455676267454796
chr17	50481400	50482400	1.4500389069833892
chr17	50481500	50482500	1.7185098415464315
chr17	50481600	50482600	1.5872179063748593
chr17	50481700	50482700	1.5580003058747467
chr17	50481800	50482800	1.9561124507109349
chr17	50481900	50482900	2.3846922732402955
chr17	50482000	50483000	2.51915314466978
chr17	50482100	50483100	2.7078162050147285
chr17	50483200	50484200	0.6566496262558202
chr17	50483300	50484300	-0.4649443720940911
chr17	50483400	50484400	-1.008207025508162
chr17	50483500	50484500	-0.5134380476410918
chr17	50483600	50484600	-0.0005802605049526811
chr17	50483700	50484700	0.2190655170566837
chr17	50483800	50484800	0.07342796596807889
chr17	50483900	50484900	0.7133235134066975
chr17	50484000	50485000	0.5244754965803086
chr17	50484100	50485100	1.157060208326672
chr17	50484200	50485200	1.3404835213446231
chr17	50484300	50485300	2.5029478738366477
chr17	50484400	50485400	2.1671429516512126
chr17	50484500	50485500	1.7817339684116658
chr17	50484600	50485600	1.5110932483132589
chr17	50484700	50485700	1.235324903123822
chr17	50484800	50485800	0.7799772037060049
chr17	50484900	50485900	0.4057339944357
chr17	50485000	50486000	0.06320434524798187
chr17	50485100	50486100	-0.4842814467340515
chr17	50485200	50486200	-1.2087595010315326
chr17	50485300	50486300	-1.6976480946763826
chr17	50485400	50486400	-1.7358925588105296
chr17	50485500	50486500	-1.5403105308385232
chr17	50485600	50486600	-0.9916348916648912
chr17	50485700	50486700	-0.6133273368159561
chr17	50486900	50487900	1.193548023812135
chr17	50487000	50488000	1.7221398351653143
chr17	50487100	50488100	1.8454857760106744
chr17	50487200	50488200	1.2303739301540066
chr17	50487300	50488300	0.8616754471670592
chr17	50487400	50488400	0.6720849009857304
chr17	50487500	50488500	1.076920335843136
chr17	50487600	50488600	0.1126318576634582
chr17	50487700	50488700	-0.7347050199638857
chr17	50487800	50488800	-0.6170599626929872
chr17	50487900	50488900	-0.4532110027659467
chr17	50488000	50489000	-1.2380454432874608
chr17	50488100	50489100	-1.1685799972414683
chr17	50488200	50489200	-0.7948601499999551
chr17	50488300	50489300	-0.04750978961816448
chr17	50488400	50489400	-0.12419322752051115
chr17	50488500	50489500	-0.8752248932090666
chr17	50488600	50489600	-0.4250906153971685
chr17	50488700	50489700	-0.060777422626689476
chr17	50489800	50490800	1.1550090870615253
chr17	50490000	50491000	0.8199919495721607
chr17	50490100	50491100	1.1136586988441817
chr17	50490200	50491200	0.9926747592587548
chr17	50490300	50491300	1.0315878325092318
chr17	50490400	50491400	1.167001805483158
chr17	50490500	50491500	1.3998231322131696
chr17	50490600	50491600	1.0773224105470434
chr17	50490700	50491700	0.9666944163120712
chr17	50490800	50491800	1.2927214982486717
chr17	50490900	50491900	1.3296133030017174
chr17	50491000	50492000	1.9481647195973177
chr17	50491100	50492100	1.8566017677131688
chr17	50491200	50492200	2.0061179797951336
chr17	50491300	50492300	2.0181872723810046
chr17	50491400	50492400	2.256387653598974
chr17	50491500	50492500	1.2512850240679112
chr17	50491600	50492600	1.3734585368589016
chr17	50491700	50492700	2.06881066083468
chr17	50491800	50492800	1.28902263184275
chr17	50491900	50492900	1.1746810819460902
chr17	50492000	50493000	0.6017882522365312
chr17	50492100	50493100	0.4643823765984401
chr17	50492200	50493200	0.6222993620761808
chr17	50492300	50493300	-0.035125412005572974
chr17	50492400	50493400	0.08911832271508564
chr17	50492500	50493500	0.5427594123192151
chr17	50492600	50493600	0.4087013365337794
chr17	50492700	50493700	-0.15062497420960566
chr17	50492800	50493800	0.0786689001636398
chr17	50492900	50493900	0.14573044525588602
chr17	50493000	50494000	0.664743634122633
chr17	50493100	50494100	0.7366402049378334
chr17	50493200	50494200	0.6803905161851029
chr17	50493300	50494300	0.4593048531683757
chr17	50493400	50494400	-0.14846992398917505
chr17	50493500	50494500	-0.3714187890077705
chr17	50493600	50494600	-0.4228978574653113
chr17	50493700	50494700	-0.14113288570678575
chr17	50494700	50495700	1.0637881062770396
chr17	50494800	50495800	1.504082042999791
chr17	50497500	50498500	2.006676628741627
chr17	50497600	50498600	2.5538167040782755
chr17	50497700	50498700	2.603628594176042
chr17	50497800	50498800	2.6205732305165794
chr17	50497900	50498900	2.0832336207673734
chr17	50498000	50499000	1.4179040342224727
chr17	50498100	50499100	1.1988332502735666
chr17	50498200	50499200	1.1416954667640438
chr17	50498300	50499300	0.6957590416406657
chr17	50498400	50499400	1.0747327873054824
chr17	50498500	50499500	1.037988606358372
chr17	50498600	50499600	0.8541990330865326
chr17	50498700	50499700	1.1486453855468692
chr17	50498800	50499800	0.9700438971885998
chr17	50498900	50499900	1.208014352381647
chr17	50499000	50500000	1.4326322514833605
chr17	50499100	50500100	0.7416171974329487
chr17	50499200	50500200	1.1596841441766987
chr17	50499300	50500300	1.12216504775424
chr17	50499400	50500400	0.4960806067943617
chr17	50499500	50500500	0.7622402332131449
chr17	50500700	50501700	2.5819416122701058
chr17	50500800	50501800	2.9947214717746498
chr17	50500900	50501900	2.607755983242591
chr17	50501000	50502000	2.2192007135026492
chr17	50501100	50502100	1.9200237268449087
chr17	50501200	50502200	1.843741738780584
chr17	50501300	50502300	1.5174151228127033
chr17	50501400	50502400	2.067281596469652
chr17	50501500	50502500	1.8967603503728063
chr17	50501600	50502600	1.9623805807297805
chr17	50501700	50502700	2.616075764813176
chr17	50501800	50502800	2.4662326337855824
chr17	50501900	50502900	2.8255010394469102
chr17	50502000	50503000	3.319129889324222
chr17	50502100	50503100	3.4103247635753515
chr17	50502200	50503200	3.448635420274905
chr17	50502300	50503300	3.561635664595107
chr17	50502400	50503400	2.5133849676152398
chr17	50502500	50503500	2.3413500130524407
chr17	50502600	50503600	2.1570166986512462
chr17	50502700	50503700	0.9188149902134738
chr17	50502800	50503800	0.6785363286710862
chr17	50502900	50503900	0.6607237345250478
chr17	50503000	50504000	0.702942516285611
chr17	50503100	50504100	0.7946518804846544
chr17	50503200	50504200	0.4843396256144122
chr17	50503300	50504300	0.5220465421685994
chr17	50504400	50505400	2.648684342182843
chr17	50504500	50505500	3.1586722732747186
chr17	50504600	50505600	3.2260169335402664
chr17	50504700	50505700	3.20793136694722
chr17	50504800	50505800	3.527096594853893
chr17	50504900	50505900	3.7815632341898864
chr17	50505000	50506000	3.965595775966923
chr17	50505100	50506100	3.762254045898357
chr17	50505200	50506200	2.725104738659041
chr17	50505300	50506300	2.3925049719093265
chr17	50505400	50506400	2.0859069986177947
chr17	50505500	50506500	1.5646718484411133
chr17	50505600	50506600	1.7807228740447687
chr17	50505700	50506700	1.856763577526729
chr17	50505800	50506800	1.6841554903010805
chr17	50505900	50506900	1.226191894363838
chr17	50506000	50507000	0.9527517006214875
chr17	50506100	50507100	0.715532715130867
chr17	50506200	50507200	1.3713380418426886
chr17	50506300	50507300	1.755956503186089
chr17	50506400	50507400	1.6387707729251202
chr17	50506500	50507500	1.818900016988648
chr17	50507100	50508100	0.3017052705167255
chr17	50507200	50508200	0.6597353471392349
chr17	50507300	50508300	0.8714739895520186
chr17	50507400	50508400	1.5727502108917333
chr17	50507500	50508500	1.0945293470383337
chr17	50507600	50508600	1.288731427232404
chr17	50507700	50508700	2.1734116054797394
chr17	50507800	50508800	2.576823402695167
chr17	50507900	50508900	2.6231037135110498
chr17	50508000	50509000	3.1064088047000946
chr17	50508100	50509100	3.1407066910025563
chr17	50508200	50509200	3.242181977474853
chr17	50508300	50509300	3.3019823025394937
chr17	50508400	50509400	2.500615283798225
chr17	50508500	50509500	2.592302858746169
chr17	50508600	50509600	2.8271470563973082
chr17	50508700	50509700	2.084399014542837
chr17	50508800	50509800	1.6076368522987707
chr17	50508900	50509900	1.6184532674347414
chr17	50509000	50510000	1.5998196060594256
chr17	50509100	50510100	1.3497348679674603
chr17	50510800	50511800	1.3495666130648611
chr17	50510900	50511900	0.7820426843504039
chr17	50511000	50512000	0.39715882996133134
chr17	50512100	50513100	2.43675078022519
chr17	50512200	50513200	2.4445504691936644
chr17	50513300	50514300	-0.029753151567202964
chr17	50513400	50514400	-0.3745634266237301
chr17	50513500	50514500	-0.7533156347205301
chr17	50513600	50514600	-0.2789532887127975
chr17	50513700	50514700	-0.3600938391934917
chr17	50513800	50514800	-0.3877783061426675
chr17	50513900	50514900	-0.06731550573158099
chr17	50514000	50515000	-0.23248125072481177
chr17	50514100	50515100	0.05473410057112836
chr17	50514200	50515200	0.02189254147853064
chr17	50514300	50515300	-0.5805048151055233
chr17	50514400	50515400	-1.2039087883911035
chr17	50514500	50515500	-1.377157767240693
chr17	50514600	50515600	-1.5394479029783337
chr17	50514700	50515700	-1.327171873340029
chr17	50514800	50515800	-1.7416448781253957
chr17	50514900	50515900	-2.8586795803773577
chr17	50515000	50516000	-3.020524230780199
chr17	50515100	50516100	-2.9017446717991335
chr17	50515200	50516200	-2.260428983511789
chr17	50515300	50516300	-1.8542381042324425
chr17	50515400	50516400	-1.2439384688447563
chr17	50515500	50516500	-0.9143515554842868
chr17	50515600	50516600	-0.7568854652603659
chr17	50515700	50516700	-0.3164755832333729
chr17	50515800	50516800	-0.03997548467256359
chr17	50515900	50516900	0.4131577488929087
chr17	50516000	50517000	1.332671376685988
chr17	50516100	50517100	1.343099363256672
chr17	50516200	50517200	1.2258487263489464
chr17	50516300	50517300	1.5438552216762025
chr17	50516400	50517400	2.1657782251549533
chr17	50516500	50517500	2.474329182010746
chr17	50516600	50517600	2.8723365451464065
chr17	50516700	50517700	2.4727267997694984
chr17	50516800	50517800	2.810220417568212
chr17	50516900	50517900	2.7622130198184047
chr17	50517000	50518000	2.3652006651650472
chr17	50517100	50518100	2.619915844032667
chr17	50517200	50518200	2.6998304656458645
chr17	50517300	50518300	2.4916560982950084
chr17	50517400	50518400	2.182197229597009
chr17	50518000	50519000	1.7331432796881865
chr17	50518100	50519100	2.584166008406435
chr17	50518200	50519200	2.8049976897419517
chr17	50518300	50519300	2.9409779438441896
chr17	50518400	50519400	3.297235356510688
chr17	50518500	50519500	3.4620638955828062
chr17	50518600	50519600	3.5349016190525253
chr17	50518700	50519700	3.447876714653378
chr17	50518800	50519800	3.1003788852301963
chr17	50518900	50519900	2.732400476679312
chr17	50519000	50520000	2.3512929412797825
chr17	50519100	50520100	1.7319945981780114
chr17	50519200	50520200	1.3118415417369302
chr17	50519300	50520300	1.2747417648155015
chr17	50519400	50520400	1.0597133507333083
chr17	50519500	50520500	0.7088100711967287
chr17	50519600	50520600	0.3109805883262534
chr17	50519700	50520700	0.10707591986560587
chr17	50519800	50520800	-0.03173671262475163
chr17	50522800	50523800	2.639457090490796
chr17	50522900	50523900	2.519986987269208
chr17	50523000	50524000	2.6130660891069137
chr17	50523100	50524100	2.4031092507196616
chr17	50523200	50524200	2.281555439669317
chr17	50523300	50524300	2.7463464704169827
chr17	50523400	50524400	3.2298688786943246
chr17	50523500	50524500	3.1294198337407035
chr17	50523600	50524600	3.1708616088871207
chr17	50523700	50524700	2.510636035881464
chr17	50523800	50524800	2.4381029073449065
chr17	50523900	50524900	2.504013669876444
chr17	50524000	50525000	2.6723192524573918
chr17	50524100	50525100	3.0670442879923114
chr17	50524200	50525200	3.099703903749744
chr17	50524300	50525300	2.9980287309517966
chr17	50524400	50525400	2.216528681121676
chr17	50524500	50525500	1.5064034016253272
chr17	50524600	50525600	0.9340466389281
chr17	50524700	50525700	1.3126889552396606
chr17	50524800	50525800	1.0655714714403373
chr17	50524900	50525900	1.0349647182842787
chr17	50525000	50526000	0.9007471852324028
chr17	50525100	50526100	0.7010634718681892
chr17	50525200	50526200	0.3926189924051483
chr17	50525300	50526300	0.5722857338931726
chr17	50525400	50526400	0.7439227071318425
chr17	50525500	50526500	1.01290575383221
chr17	50526100	50527100	0.9803016584480004
chr17	50526200	50527200	1.826726800202335
chr17	50526300	50527300	1.1042935202202262
chr17	50526400	50527400	1.0573041421887932
chr17	50526500	50527500	0.8648824568334235
chr17	50526600	50527600	1.2388759833841596
chr17	50526700	50527700	1.5093348343026631
chr17	50526800	50527800	1.450663826266626
chr17	50526900	50527900	1.46303917567272
chr17	50527000	50528000	1.191210932657882
chr17	50527100	50528100	1.0195406988739355
chr17	50527200	50528200	0.3765896192697561
chr17	50527300	50528300	0.523858819766198
chr17	50527900	50528900	2.780881112627942
chr17	50528000	50529000	2.6622576041350094
chr17	50528100	50529100	2.583891548124245
chr17	50528200	50529200	2.627546520559687
chr17	50528300	50529300	2.6735523127310827
chr17	50528400	50529400	2.753108498004204
chr17	50528500	50529500	2.2347828744308607
chr17	50528600	50529600	2.37504502302376
chr17	50528700	50529700	2.0128407155997428
chr17	50528800	50529800	1.803968918947616
chr17	50529000	50530000	2.294158779985945
chr17	50529100	50530100	2.7196537791055744
chr17	50529200	50530200	2.4557165312430267
chr17	50529300	50530300	2.3535724265875504
chr17	50529400	50530400	2.2518649101770807
chr17	50530700	50531700	1.7600650163295373
chr17	50530800	50531800	1.0004916241744322
chr17	50532100	50533100	0.3488204655160264
chr17	50532200	50533200	0.808693871913275
chr17	50532300	50533300	1.053292143600569
chr17	50532400	50533400	0.9326839395187976
chr17	50532500	50533500	0.8776021261347642
chr17	50532600	50533600	0.8787736616748136
chr17	50532700	50533700	0.9949320070370924
chr17	50532800	50533800	0.7335167448477685
chr17	50532900	50533900	0.4382501224299215
chr17	50533000	50534000	0.5478584265606156
chr17	50534800	50535800	0.5784641567312234
chr17	50534900	50535900	-0.2905488521672915
chr17	50535000	50536000	-0.39441227541597446
chr17	50535100	50536100	-0.13169083562307118
chr17	50535200	50536200	-0.7425287675048714
chr17	50535300	50536300	-1.1700831294344634
chr17	50535400	50536400	-0.9815241583012836
chr17	50535500	50536500	-0.6014708154875583
chr17	50535600	50536600	0.03391279412749292
chr17	50535700	50536700	1.1225877802897184
chr17	50535800	50536800	1.773376918385278
chr17	50535900	50536900	3.0776363014140267
chr17	50536000	50537000	3.8529894049240627
chr17	50536100	50537100	4.364586320115913
chr17	50536200	50537200	4.638590333508661
chr17	50536300	50537300	4.847021972533957
chr17	50536400	50537400	4.365119004772115
chr17	50536500	50537500	3.209050222924714
chr17	50540600	50541600	-0.4623174324763267
chr17	50540700	50541700	0.5100464272180126
chr17	50540800	50541800	0.5698801108982873
chr17	50540900	50541900	1.0894738228283218
chr17	50541000	50542000	1.4989786857766798
chr17	50541100	50542100	1.943698708643532
chr17	50541200	50542200	2.3766331858948893
chr17	50541300	50542300	3.4736211421471648
chr17	50541400	50542400	3.0274827904863355
chr17	50541500	50542500	3.2745988575958185
chr17	50541600	50542600	3.421209218245262
chr17	50541700	50542700	2.7170514392803526
chr17	50541800	50542800	2.937830377149913
chr17	50541900	50542900	2.5318416380499063
chr17	50542000	50543000	2.8772407930189865
chr17	50542100	50543100	2.262128599569592
chr17	50542200	50543200	2.409879866719601
chr17	50542300	50543300	1.528848841478196
chr17	50542400	50543400	1.0232886525695466
chr17	50542500	50543500	0.5084272498020201
chr17	50542600	50543600	1.033155609350986
chr17	50542700	50543700	0.7641696023873437
chr17	50542800	50543800	0.8165458032624789
chr17	50542900	50543900	0.8028222140966085
chr17	50543000	50544000	0.9025932993272117
chr17	50543100	50544100	1.1453016869367378
chr17	50543200	50544200	0.5199312431071348
chr17	50543300	50544300	0.9301802512387696
chr17	50543400	50544400	0.7175741450401191
chr17	50543500	50544500	1.1321354604656575
chr17	50543600	50544600	1.6412715985945248
chr17	50543700	50544700	1.55519322248207
chr17	50543800	50544800	1.879900388354378
chr17	50543900	50544900	2.091594057970476
chr17	50544000	50545000	2.0263252464919437
chr17	50544100	50545100	2.2799673701481686
chr17	50544200	50545200	2.128149962976336
chr17	50544300	50545300	2.077678620003113
chr17	50544400	50545400	2.2586148539358017
chr17	50545500	50546500	1.8619843179282407
chr17	50545600	50546600	1.798810728808895
chr17	50545700	50546700	1.9855645480837465
chr17	50545800	50546800	1.3685628886207406
chr17	50546800	50547800	2.219223487773647
chr17	50546900	50547900	2.3043956262733354
chr17	50547000	50548000	2.527470954278283
chr17	50547100	50548100	3.0408036794775355
chr17	50547200	50548200	2.1190586129459796
chr17	50547300	50548300	2.1985702126319047
chr17	50547400	50548400	2.1908334772138485
chr17	50547500	50548500	2.2143305873496137
chr17	50547600	50548600	2.082458809162032
chr17	50547700	50548700	2.5381824663801598
chr17	50547800	50548800	1.765748098874166
chr17	50547900	50548900	1.8445765173549689
chr17	50548000	50549000	1.9718871577723647
chr17	50548100	50549100	1.4725405911253109
chr17	50552600	50553600	1.6256045329862274
chr17	50552700	50553700	1.9793148691398952
chr17	50552800	50553800	2.083773229676135
chr17	50552900	50553900	1.9175037109533881
chr17	50553000	50554000	2.066683897974917
chr17	50553100	50554100	2.055282098338151
chr17	50553200	50554200	2.4168717329088696
chr17	50553300	50554300	2.7454271249929394
chr17	50553400	50554400	3.081772401547884
chr17	50553500	50554500	3.2938297817665267
chr17	50553600	50554600	3.267451169065069
chr17	50553700	50554700	3.043598829001767
chr17	50553800	50554800	3.065743044624455
chr17	50553900	50554900	3.104628428990844
chr17	50554000	50555000	2.8427666788232213
chr17	50554100	50555100	3.4299822139669764
chr17	50554200	50555200	3.436289133091913
chr17	50554300	50555300	3.569286056782435
chr17	50554400	50555400	3.4126614600681653
chr17	50554500	50555500	2.802357790899716
chr17	50554600	50555600	3.08162062753826
chr17	50554700	50555700	2.9048178800428333
chr17	50554800	50555800	2.9461030852312837
chr17	50554900	50555900	2.8355381189036097
chr17	50555000	50556000	2.9224212552531212
chr17	50555100	50556100	3.0572144644972803
chr17	50555200	50556200	2.528331264285692
chr17	50555300	50556300	2.424872245656593
chr17	50555400	50556400	2.276064918817533
chr17	50555500	50556500	2.86205293125435
chr17	50555600	50556600	2.6093401809400523
chr17	50555700	50556700	2.877556901237189
chr17	50555800	50556800	2.928047342231541
chr17	50555900	50556900	2.93595824023992
chr17	50556000	50557000	2.9316792532683382
chr17	50556100	50557100	2.325854920492436
chr17	50556200	50557200	2.5851965653173483
chr17	50556300	50557300	2.477990322521655
chr17	50556400	50557400	2.4374732829829795
chr17	50556500	50557500	2.462166208280082
chr17	50556600	50557600	2.1577778383790047
chr17	50556700	50557700	1.3412383231360658
chr17	50556800	50557800	0.8370181492707536
chr17	50556900	50557900	1.4479936745148634
chr17	50557000	50558000	1.3324220677991638
chr17	50557100	50558100	1.2937161563331978
chr17	50557200	50558200	1.5125773207070463
chr17	50557300	50558300	1.4155314861412969
chr17	50557400	50558400	1.3499294179458907
chr17	50557500	50558500	0.9017294801295292
chr17	50557600	50558600	1.1349176689098006
chr17	50557700	50558700	2.2818259110544163
chr17	50557800	50558800	3.2512806455963714
chr17	50557900	50558900	3.304702907919832
chr17	50558000	50559000	3.573601122121773
chr17	50558100	50559100	3.9446993444069673
chr17	50558200	50559200	4.642680398628406
chr17	50558300	50559300	4.811994869463919
chr17	50558400	50559400	4.918280961834793
chr17	50558500	50559500	5.332084193880427
chr17	50558600	50559600	5.120126954178865
chr17	50558700	50559700	4.271660860322561
chr17	50558800	50559800	3.6585585348376193
chr17	50560400	50561400	3.2416587389062053
chr17	50560500	50561500	4.613202930287495
chr17	50560600	50561600	4.9930614934986535
chr17	50561900	50562900	2.5185635311839696
chr17	50562000	50563000	2.5922445561338114
chr17	50562100	50563100	1.9443795954143392
chr17	50562200	50563200	1.357440402453649
chr17	50562300	50563300	1.5381981719063742
chr17	50562400	50563400	1.6996615004628417
chr17	50562500	50563500	0.829650587873457
chr17	50562600	50563600	1.023114945274498
chr17	50562700	50563700	1.2494674975402391
chr17	50562800	50563800	1.41543540393312
chr17	50562900	50563900	1.2591104095070889
chr17	50563000	50564000	1.2849572767322197
chr17	50563100	50564100	1.6361075255539317
chr17	50563200	50564200	2.3217177405434497
chr17	50563300	50564300	2.212065128703111
chr17	50563400	50564400	1.98001677198564
chr17	50563500	50564500	3.1487386565078235
chr17	50563600	50564600	2.858573803778652
chr17	50563700	50564700	2.9495028540332835
chr17	50563800	50564800	2.8492123247527164
chr17	50563900	50564900	3.164184934996762
chr17	50564000	50565000	2.9241826657633103
chr17	50564200	50565200	2.705826673708644
chr17	50564300	50565300	2.7320824767321583
chr17	50565100	50566100	0.8856875555782612
chr17	50565200	50566200	0.03024564536838787
chr17	50565300	50566300	0.3031784431997236
chr17	50565400	50566400	0.023058157030051343
chr17	50565500	50566500	-0.08029699940274143
chr17	50565600	50566600	0.017207490852145155
chr17	50565700	50566700	-0.05884141968887824
chr17	50565800	50566800	0.24117851563899176
chr17	50565900	50566900	0.2504292673377241
chr17	50566000	50567000	0.1823590024628949
chr17	50566600	50567600	1.4563570848684697
chr17	50566700	50567700	0.9537148363672979
chr17	50566800	50567800	0.7810962291315416
chr17	50566900	50567900	0.23395331658908256
chr17	50567000	50568000	0.28970894306473466
chr17	50567100	50568100	0.25346747131336345
chr17	50567200	50568200	0.4513020076911168
chr17	50567300	50568300	0.4578176256062566
chr17	50567400	50568400	0.4773361000617274
chr17	50567500	50568500	0.4225158046069623
chr17	50567600	50568600	0.7169266588702562
chr17	50567700	50568700	1.5611872501442599
chr17	50567800	50568800	1.4016161136443746
chr17	50567900	50568900	2.5566219760906157
chr17	50568000	50569000	3.72057998859694
chr17	50568100	50569100	4.094069998577651
chr17	50568200	50569200	4.38625051233518
chr17	50568300	50569300	5.088753219003329
chr17	50568400	50569400	5.146723628172047
chr17	50568500	50569500	5.188044177314419
chr17	50568600	50569600	4.528330544488549
chr17	50568700	50569700	4.200715011906588
chr17	50568800	50569800	5.579734083906295
chr17	50568900	50569900	5.2434744954421815
chr17	50569000	50570000	3.690340764923938
chr17	50569100	50570100	3.5649063155848406
chr17	50569200	50570200	3.2824896191308968
chr17	50569300	50570300	2.694934313512379
chr17	50569400	50570400	3.034926215629294
chr17	50569500	50570500	2.789192900756392
chr17	50569600	50570600	3.4985903340305264
chr17	50569700	50570700	3.737983426068913
chr17	50569800	50570800	1.8929149313241491
chr17	50569900	50570900	1.5727064626520704
chr17	50570000	50571000	1.8907864203265607
chr17	50570100	50571100	1.9765198324122648
chr17	50570200	50571200	1.806826300093004
chr17	50570300	50571300	1.3745799249957256
chr17	50570400	50571400	0.9380500296484714
chr17	50570500	50571500	1.2701393392287208
chr17	50570600	50571600	1.1525825771820477
chr17	50570700	50571700	1.2334509879608624
chr17	50570800	50571800	2.594907897702269
chr17	50570900	50571900	3.562097702881524
chr17	50571000	50572000	4.326210621868311
chr17	50571100	50572100	4.0815160848622005
chr17	50571200	50572200	3.9292527271859785
chr17	50571300	50572300	4.1500715116082585
chr17	50571400	50572400	4.078791923187905
chr17	50571500	50572500	3.826220162838065
chr17	50571600	50572600	4.480903329501299
chr17	50571700	50572700	5.5760522920568665
chr17	50571800	50572800	4.930079461127359
chr17	50571900	50572900	4.653652063752275
chr17	50572000	50573000	3.92905663737879
chr17	50572100	50573100	4.4733788706269415
chr17	50572200	50573200	5.000505900491928
chr17	50572300	50573300	4.408746699508536
chr17	50572400	50573400	4.6557373865460985
chr17	50572500	50573500	5.044631770926888
chr17	50572600	50573600	3.6504578434455466
chr17	50572700	50573700	1.9878492664394367
chr17	50572800	50573800	1.6129145527413202
chr17	50572900	50573900	1.3387284813735214
chr17	50573000	50574000	1.3556307008839172
chr17	50573100	50574100	0.5105563334823936
chr17	50573200	50574200	0.058105258542752135
chr17	50573300	50574300	0.3178994027449006
chr17	50573400	50574400	-0.16820536116143514
chr17	50573500	50574500	-0.6648775009044842
chr17	50573600	50574600	-0.10131936541155276
chr17	50573700	50574700	-0.11313536512997716
chr17	50573800	50574800	0.04185030933471018
chr17	50573900	50574900	-0.2202015244471342
chr17	50574000	50575000	-0.6044223214666232
chr17	50574100	50575100	-0.8487076534497265
chr17	50574200	50575200	-0.950774125186896
chr17	50574300	50575300	-0.8180243406400162
chr17	50574400	50575400	-0.6467332679981429
chr17	50574500	50575500	-0.5782227176097746
chr17	50574600	50575600	-0.6065048136966963
chr17	50574700	50575700	0.03266130942165027
chr17	50574800	50575800	0.10981570990500718
chr17	50574900	50575900	0.2607501947140589
chr17	50575000	50576000	0.9115460066344148
chr17	50575100	50576100	2.136898404908933
chr17	50575200	50576200	3.014668347218441
chr17	50575300	50576300	3.7240094756540887
chr17	50575400	50576400	3.5592555318430334
chr17	50575500	50576500	3.2187340869871623
chr17	50575600	50576600	3.5969880521505235
chr17	50575700	50576700	3.309091880009199
chr17	50575800	50576800	3.0636865020817354
chr17	50575900	50576900	2.642572526993034
chr17	50576000	50577000	2.2822857514473696
chr17	50576100	50577100	2.323310600141648
chr17	50576200	50577200	2.0106328350927964
chr17	50576300	50577300	1.4069735700816264
chr17	50576400	50577400	1.3922195226948937
chr17	50576500	50577500	1.96484889478376
chr17	50576600	50577600	1.7471595358999483
chr17	50576700	50577700	1.6055774422951932
chr17	50576800	50577800	2.1952631584517808
chr17	50576900	50577900	2.5529904003103843
chr17	50577000	50578000	2.7515276338116657
chr17	50577100	50578100	2.346526022296348
chr17	50577200	50578200	2.956320571436664
chr17	50577300	50578300	3.14326479488992
chr17	50577400	50578400	3.209491758676017
chr17	50577500	50578500	3.2231247291741028
chr17	50577600	50578600	4.139416780045114
chr17	50577700	50578700	4.9736590124574525
chr17	50577800	50578800	4.560746996662049
chr17	50577900	50578900	4.270910339106028
chr17	50578000	50579000	4.473191757790814
chr17	50578100	50579100	3.903603723769932
chr17	50578200	50579200	3.7000878430775854
chr17	50578300	50579300	3.6643577368424047
chr17	50578400	50579400	3.0560838886503614
chr17	50578500	50579500	2.510520270765822
chr17	50578600	50579600	1.3236911764818868
chr17	50578700	50579700	0.7807991246896346
chr17	50578800	50579800	1.6594315350352324
chr17	50578900	50579900	1.962803664518049
chr17	50579000	50580000	1.7760790708248766
chr17	50579100	50580100	2.7466684647606896
chr17	50579200	50580200	2.4018065724188213
chr17	50579300	50580300	2.2729695734977864
chr17	50579400	50580400	2.5196030073375484
chr17	50579500	50580500	3.204796985622824
chr17	50579600	50580600	3.7612056093588273
chr17	50579700	50580700	3.9900668285670298
chr17	50579800	50580800	3.5321394562656963
chr17	50579900	50580900	3.5697716718281987
chr17	50580000	50581000	3.4238196780980434
chr17	50580100	50581100	2.9239069006486886
chr17	50580200	50581200	2.7927993865938263
chr17	50580300	50581300	2.864441970298629
chr17	50580400	50581400	2.9667244471522967
chr17	50580500	50581500	3.2553802031488823
chr17	50580600	50581600	2.9313853010072783
chr17	50580700	50581700	2.908773021579885
chr17	50580800	50581800	2.445066571145264
chr17	50580900	50581900	2.166199788973856
chr17	50581000	50582000	1.9479573199623095
chr17	50581100	50582100	1.9765963985524653
chr17	50581200	50582200	2.0668950046919283
chr17	50581300	50582300	1.7596027374897527
chr17	50581400	50582400	2.0121778263842587
chr17	50581500	50582500	0.851577419800256
chr17	50581600	50582600	0.11870007920566568
chr17	50581700	50582700	-0.5699289337267719
chr17	50581800	50582800	-0.29243019594065395
chr17	50581900	50582900	-0.1140491819116959
chr17	50582000	50583000	0.5316307408368507
chr17	50582100	50583100	0.460584835209573
chr17	50582200	50583200	0.34187360079141305
chr17	50582300	50583300	0.04194151347500285
chr17	50582400	50583400	-0.05727884617722229
chr17	50582500	50583500	0.22589836100231145
chr17	50582600	50583600	1.0534895777684032
chr17	50584600	50585600	2.427881465195529
chr17	50584700	50585700	1.7110956665149393
chr17	50584800	50585800	2.3928643784226766
chr17	50584900	50585900	2.2962083251505483
chr17	50585000	50586000	2.258634935584464
chr17	50585100	50586100	2.7310593655586994
chr17	50585200	50586200	2.7337096039031565
chr17	50585300	50586300	2.8727529019143034
chr17	50585400	50586400	2.439127493971064
chr17	50587000	50588000	0.24880679678776982
chr17	50588500	50589500	-0.08794392077238564
chr17	50588600	50589600	-0.3111516384602337
chr17	50588700	50589700	0.0101627722811576
chr17	50588800	50589800	-0.0011291831392838962
chr17	50588900	50589900	-0.3809061998916741
chr17	50589000	50590000	-0.2549645990885352
chr17	50589100	50590100	0.30118996372312795
chr17	50589200	50590200	0.2236913282687892
chr17	50589300	50590300	-0.04356451487164218
chr17	50589400	50590400	0.03672121212940849
chr17	50589500	50590500	0.08994365112277754
chr17	50589600	50590600	0.1110862302817598
chr17	50589700	50590700	-0.3687876568652939
chr17	50589800	50590800	-0.919871361218359
chr17	50589900	50590900	-0.0959951681569793
chr17	50590000	50591000	0.5100394265304535
chr17	50590100	50591100	0.028618464767845308
chr17	50590200	50591200	0.12434595943582866
chr17	50591000	50592000	3.7101325251316197
chr17	50591100	50592100	5.275661282674067
chr17	50591200	50592200	5.721816280573355
chr17	50591300	50592300	5.5434633345846125
chr17	50591400	50592400	4.838968316134134
chr17	50591500	50592500	4.501228114257271
chr17	50591600	50592600	3.843533459085759
chr17	50591700	50592700	3.3615397261293154
chr17	50591800	50592800	3.5546818531335256
chr17	50591900	50592900	2.8247596092439826
chr17	50592000	50593000	2.011449971717735
chr17	50592100	50593100	0.9269906686059632
chr17	50592200	50593200	1.3747282285533728
chr17	50592300	50593300	1.2693969354924406
chr17	50592400	50593400	1.9046303083915808
chr17	50592500	50593500	1.784805119858849
chr17	50592600	50593600	2.3729187874198927
chr17	50592700	50593700	2.838664729790376
chr17	50592800	50593800	2.7087459628220087
chr17	50592900	50593900	3.1913049050651083
chr17	50593000	50594000	3.3515864621424765
chr17	50593100	50594100	3.5986797715121144
chr17	50593200	50594200	2.6475034748864177
chr17	50593300	50594300	2.9054336542836627
chr17	50593400	50594400	2.80317021381769
chr17	50593500	50594500	3.1167993540044745
chr17	50593600	50594600	2.8305904279562286
chr17	50593700	50594700	2.233636447971705
chr17	50593800	50594800	1.9775962766747408
chr17	50593900	50594900	1.167130383891496
chr17	50594000	50595000	0.9976406756682847
chr17	50594100	50595100	1.3243651436446973
chr17	50594200	50595200	2.4502023904649044
chr17	50594300	50595300	2.5854216098769887
chr17	50594400	50595400	2.535659273944701
chr17	50594500	50595500	2.3420206036000417
chr17	50594600	50595600	2.6821012063161107
chr17	50594700	50595700	3.0315752093816704
chr17	50594800	50595800	3.0653997424437898
chr17	50594900	50595900	3.1317921814194265
chr17	50595000	50596000	2.883474042713789
chr17	50595100	50596100	2.3130395512749686
chr17	50595200	50596200	1.4219646221433593
chr17	50595300	50596300	1.6946801028053131
chr17	50595400	50596400	1.829350945871976
chr17	50595500	50596500	2.1697931503981
chr17	50595600	50596600	1.9574740324545976
chr17	50595700	50596700	2.013284295685781
chr17	50595800	50596800	2.6615258827486366
chr17	50595900	50596900	3.843634680684824
chr17	50596000	50597000	4.821859669732445
chr17	50596100	50597100	4.602455381627259
chr17	50596200	50597200	4.497680383095718
chr17	50596300	50597300	3.9357741416644734
chr17	50596400	50597400	3.4539617836700924
chr17	50596500	50597500	3.013068078552074
chr17	50596600	50597600	2.6474055259301146
chr17	50596700	50597700	2.3146622925574194
chr17	50596800	50597800	1.6400768228646798
chr17	50596900	50597900	0.7580883654435191
chr17	50599500	50600500	2.967796103183633
chr17	50599600	50600600	2.1156389975414567
chr17	50599700	50600700	2.8886866908164004
chr17	50599800	50600800	3.1985957784405867
chr17	50599900	50600900	3.5994158627134336
chr17	50600000	50601000	4.069593784000753
chr17	50600100	50601100	4.399049716288972
chr17	50600200	50601200	4.7463172899550194
chr17	50600300	50601300	3.84826277746764
chr17	50600400	50601400	3.5753431728307565
chr17	50600500	50601500	3.2459408104386616
chr17	50600600	50601600	4.270991318556788
chr17	50600700	50601700	3.8560490873254536
chr17	50600800	50601800	3.849361220293821
chr17	50600900	50601900	2.802080546019454
chr17	50601000	50602000	1.9958846735353941
chr17	50601100	50602100	2.30213563269398
chr17	50601200	50602200	2.328853701942836
chr17	50601300	50602300	2.5063818465004224
chr17	50601400	50602400	2.5690778316583733
chr17	50601500	50602500	2.463324474508446
chr17	50601600	50602600	1.988713784169317
chr17	50601700	50602700	1.8944926809642275
chr17	50601800	50602800	1.919270364436441
chr17	50601900	50602900	2.6540507164113745
chr17	50602000	50603000	3.2511009473675303
chr17	50602100	50603100	4.424428263663695
chr17	50602200	50603200	6.070482818759309
chr17	50602300	50603300	6.077863376743608
chr17	50602400	50603400	6.446447722147733
chr17	50602500	50603500	6.660438796966299
chr17	50602600	50603600	7.407157180735013
chr17	50602700	50603700	7.276052885751027
chr17	50602800	50603800	7.041672903712582
chr17	50602900	50603900	6.808225146329253
chr17	50603000	50604000	6.399816597314383
chr17	50603100	50604100	4.70082311018086
chr17	50603200	50604200	3.50365916883838
chr17	50603300	50604300	3.8986188463721065
chr17	50603400	50604400	3.9164416012982937
chr17	50603500	50604500	3.980317305547114
chr17	50603600	50604600	3.700080680035658
chr17	50603700	50604700	4.030030301256896
chr17	50603800	50604800	3.9606347087360563
chr17	50603900	50604900	3.683889331239432
chr17	50604000	50605000	3.889433091228173
chr17	50604100	50605100	4.069655138801852
chr17	50606100	50607100	1.7587244665576205
chr17	50606200	50607200	1.4443503494519567
chr17	50606300	50607300	1.7987293960638162
chr17	50606400	50607400	2.365287264884027
chr17	50606500	50607500	2.571169761540592
chr17	50606600	50607600	2.4244088686479746
chr17	50606700	50607700	2.7868231441554503
chr17	50606800	50607800	2.696096412379052
chr17	50606900	50607900	3.4487377383159536
chr17	50607000	50608000	3.786349212653485
chr17	50607100	50608100	4.329086077238537
chr17	50607200	50608200	4.331775009140183
chr17	50607300	50608300	4.0996991470259925
chr17	50607400	50608400	3.931841775650048
chr17	50607500	50608500	3.91355333013936
chr17	50607600	50608600	4.074540883561731
chr17	50607700	50608700	4.128692970376852
chr17	50607800	50608800	4.532564505224421
chr17	50607900	50608900	3.883143305749784
chr17	50608000	50609000	2.6285492374298456
chr17	50608100	50609100	2.0562863422056674
chr17	50608200	50609200	2.1424165028182416
chr17	50608300	50609300	2.19104641528098
chr17	50608400	50609400	2.1176041522336027
chr17	50608500	50609500	2.138166715606208
chr17	50608600	50609600	2.588485154584479
chr17	50608700	50609700	3.010179514882795
chr17	50608800	50609800	2.779524114540336
chr17	50608900	50609900	3.1031062295104013
chr17	50609000	50610000	3.3877617254163215
chr17	50609100	50610100	3.4998375351813733
chr17	50609200	50610200	3.828672462478516
chr17	50609300	50610300	3.529275884326719
chr17	50609400	50610400	3.140545095658514
chr17	50609500	50610500	3.382053823212724
chr17	50609600	50610600	3.3435856663500614
chr17	50609700	50610700	2.9126988489546184
chr17	50609800	50610800	2.718253005486728
chr17	50609900	50610900	2.1821128114130555
chr17	50610000	50611000	1.9348785359156406
chr17	50610100	50611100	2.0094218608724037
chr17	50610200	50611200	1.5612444833140269
chr17	50610300	50611300	1.9910256630411207
chr17	50610400	50611400	2.4636935631980315
chr17	50610500	50611500	2.3834846757972765
chr17	50610600	50611600	2.1303909333376647
chr17	50611100	50612100	3.444448866448282
chr17	50611200	50612200	3.6534924992457696
chr17	50611300	50612300	3.486438734938166
chr17	50611400	50612400	2.9916372162474643
chr17	50611500	50612500	2.98053827179834
chr17	50611600	50612600	2.9586968503119846
chr17	50611700	50612700	2.3464238048852604
chr17	50615800	50616800	1.4047319739821933
chr17	50615900	50616900	1.6446780363135485
chr17	50616000	50617000	1.7221825282082854
chr17	50616100	50617100	1.6464684381324934
chr17	50616200	50617200	1.2368918337785628
chr17	50616300	50617300	1.2168539846071302
chr17	50616400	50617400	1.2808460196559366
chr17	50616500	50617500	1.985367721291648
chr17	50616600	50617600	3.3920423189458084
chr17	50616700	50617700	4.429418728278735
chr17	50616800	50617800	4.821357430988768
chr17	50616900	50617900	5.284769494943822
chr17	50617000	50618000	5.809051672815646
chr17	50617100	50618100	6.27739613785745
chr17	50617200	50618200	7.099377968326987
chr17	50617300	50618300	7.438334866439887
chr17	50617400	50618400	7.61408969873992
chr17	50617500	50618500	6.715989782741554
chr17	50617600	50618600	5.490962803948669
chr17	50617700	50618700	5.019307338900599
chr17	50617800	50618800	5.678760689482468
chr17	50617900	50618900	5.315859935427189
chr17	50618000	50619000	5.336081718702207
chr17	50618100	50619100	5.283513853034274
chr17	50618200	50619200	5.118885998317778
chr17	50618300	50619300	4.813513140213493
chr17	50618400	50619400	4.116932109008875
chr17	50618500	50619500	3.668473807289223
chr17	50618600	50619600	3.5736258996589503
chr17	50618700	50619700	3.7769939424371137
chr17	50618800	50619800	3.1310786808880318
chr17	50618900	50619900	3.0421421965702327
chr17	50619000	50620000	2.121260576925371
chr17	50619100	50620100	1.8055954399351053
chr17	50619200	50620200	1.2385909205711296
chr17	50619300	50620300	2.0665697123360482
chr17	50619400	50620400	2.118072287171745
chr17	50619500	50620500	3.1624150126673882
chr17	50619600	50620600	3.4526859033355377
chr17	50619700	50620700	2.8024387586736377
chr17	50619800	50620800	1.5858638394673912
chr17	50619900	50620900	1.4276901418381294
chr17	50620000	50621000	1.6309902339141578
chr17	50620100	50621100	2.683489031241093
chr17	50620200	50621200	3.169300400427573
chr17	50620300	50621300	2.7214115133537966
chr17	50620400	50621400	3.290807965034302
chr17	50620500	50621500	3.3242171087075523
chr17	50620600	50621600	2.8926483235412364
chr17	50620700	50621700	3.292196433449983
chr17	50620800	50621800	4.326466048950608
chr17	50620900	50621900	4.605812199719779
chr17	50621000	50622000	4.604109724565358
chr17	50621100	50622100	3.694835721290248
chr17	50623300	50624300	2.03856750566122
chr17	50625000	50626000	2.472572382940228
chr17	50625100	50626100	3.301824828155658
chr17	50625200	50626200	3.577166979444998
chr17	50625300	50626300	3.761146910354949
chr17	50625400	50626400	4.276272959328283
chr17	50625500	50626500	4.992719553011447
chr17	50625600	50626600	4.832342391513238
chr17	50625700	50626700	4.4655123942501085
chr17	50625800	50626800	4.389535251672712
chr17	50625900	50626900	4.549895846854928
chr17	50626000	50627000	4.320476687766986
chr17	50626100	50627100	3.5339733429802886
chr17	50626200	50627200	2.962869783145088
chr17	50626300	50627300	2.889196086692633
chr17	50626400	50627400	2.4219304456592243
chr17	50626500	50627500	1.771583814352316
chr17	50626600	50627600	2.1675967457222383
chr17	50626700	50627700	2.4710576329639085
chr17	50626800	50627800	2.1914037000576725
chr17	50626900	50627900	1.7981387941849485
chr17	50627000	50628000	1.6078863158765173
chr17	50627100	50628100	1.3624956754190527
chr17	50627200	50628200	1.1362034676010244
chr17	50627300	50628300	0.6063402632863255
chr17	50628200	50629200	1.7973523889785334
chr17	50628300	50629300	2.376286293002863
chr17	50628400	50629400	2.6993011041938657
chr17	50628500	50629500	2.7266358439021503
chr17	50628600	50629600	2.6116006630316955
chr17	50628700	50629700	2.0969430934716136
chr17	50628800	50629800	2.2109960952279706
chr17	50628900	50629900	2.33086435719908
chr17	50629000	50630000	1.837469052946899
chr17	50629100	50630100	1.352102059156948
chr17	50629200	50630200	1.6505645102581712
chr17	50629300	50630300	1.30534748219405
chr17	50629400	50630400	1.000823263838886
chr17	50629500	50630500	0.9029237144477994
chr17	50629600	50630600	0.9925513630044612
chr17	50629700	50630700	1.2085495297770779
chr17	50629800	50630800	0.7878506285827661
chr17	50631100	50632100	2.3012700420356933
chr17	50631200	50632200	1.4883323147248024
chr17	50631300	50632300	1.34447511900986
chr17	50631400	50632400	1.2035361852026862
chr17	50631500	50632500	1.0944019335829316
chr17	50631600	50632600	0.9313310471132134
chr17	50631700	50632700	1.3580248722463375
chr17	50631800	50632800	0.9320563281091672
chr17	50631900	50632900	0.2387437761752542
chr17	50632000	50633000	0.4343646574840864
chr17	50632100	50633100	0.6829225457268864
chr17	50632200	50633200	1.0618390680145977
chr17	50632300	50633300	0.7542355614057344
chr17	50632400	50633400	0.7554077958209786
chr17	50632500	50633500	0.8708557580317725
chr17	50632600	50633600	1.2704351094233617
chr17	50632700	50633700	0.8795284464839351
chr17	50632800	50633800	0.6609343975466285
chr17	50632900	50633900	1.1720065208777477
chr17	50633000	50634000	1.198123878107605
chr17	50633100	50634100	0.5071349468742332
chr17	50633200	50634200	-0.07253016937034562
chr17	50633300	50634300	0.4134235351818414
chr17	50633400	50634400	0.7071763005342817
chr17	50633500	50634500	0.5534573048032506
chr17	50633600	50634600	0.1022646003704331
chr17	50633700	50634700	0.5231965213838541
chr17	50633800	50634800	0.8177927800139383
chr17	50633900	50634900	1.1276617901528811
chr17	50634000	50635000	1.0762326293106432
chr17	50634100	50635100	1.9899045085399256
chr17	50634200	50635200	3.0037635630392483
chr17	50634300	50635300	2.9244282643477053
chr17	50635200	50636200	0.4055479974435813
chr17	50635300	50636300	0.9021874420353538
chr17	50635400	50636400	0.6068307378638729
chr17	50635500	50636500	0.8331254754118776
chr17	50635600	50636600	0.6945881162841863
chr17	50635700	50636700	0.7029954388062362
chr17	50635800	50636800	0.9467441076714068
chr17	50635900	50636900	1.601679066360431
chr17	50636000	50637000	1.5508069877433335
chr17	50636100	50637100	2.1924953733072017
chr17	50636200	50637200	1.9776559787727448
chr17	50636300	50637300	1.6110192613367933
chr17	50636400	50637400	1.831885779823616
chr17	50636500	50637500	1.454470584089939
chr17	50636600	50637600	1.6321825609574008
chr17	50636700	50637700	2.1313294613479354
chr17	50636800	50637800	2.0043243125252554
chr17	50636900	50637900	1.8378698028501752
chr17	50637000	50638000	2.0873744232728786
chr17	50637100	50638100	1.3795866201501603
chr17	50637200	50638200	1.7206197900364617
chr17	50637300	50638300	0.806810184956516
chr17	50637400	50638400	0.4403142473085417
chr17	50637500	50638500	0.36637203770345866
chr17	50637600	50638600	0.7035608111455144
chr17	50637700	50638700	0.4566994590358338
chr17	50637800	50638800	0.5930148898859041
chr17	50637900	50638900	0.8988862594015657
chr17	50638000	50639000	0.6907641543864592
chr17	50638100	50639100	0.9113546135956871
chr17	50638200	50639200	1.1712635277641967
chr17	50638300	50639300	1.997789747963076
chr17	50638400	50639400	2.699547947649765
chr17	50638500	50639500	3.0780304258279
chr17	50638600	50639600	2.9036637123041733
chr17	50638700	50639700	2.9810547098285176
chr17	50638800	50639800	2.812548939390852
chr17	50638900	50639900	2.0140501516194576
chr17	50639000	50640000	2.701365716471406
chr17	50639100	50640100	2.53800197834482
chr17	50639200	50640200	1.8620394739384318
chr17	50639300	50640300	1.7647315413968476
chr17	50639400	50640400	1.4417385395768023
chr17	50639500	50640500	1.4991614951189214
chr17	50639600	50640600	1.1928464584810334
chr17	50639700	50640700	1.5758812881317883
chr17	50639800	50640800	1.6529584565766942
chr17	50639900	50640900	2.246682886838808
chr17	50640000	50641000	1.6904109080676049
chr17	50640100	50641100	1.5866740387308922
chr17	50640200	50641200	2.5011547319589527
chr17	50640300	50641300	2.195820354012666
chr17	50640400	50641400	2.1118402850572497
chr17	50640500	50641500	1.8635635161601627
chr17	50640600	50641600	2.439375907405178
chr17	50640700	50641700	1.9665491883569672
chr17	50640800	50641800	2.307611343477332
chr17	50640900	50641900	2.396663154311529
chr17	50641000	50642000	2.5510942278156694
chr17	50641100	50642100	2.7723327381749354
chr17	50641200	50642200	2.311112556773925
chr17	50641300	50642300	2.4141162510348693
chr17	50641400	50642400	2.2858339650688446
chr17	50641500	50642500	2.445192480020371
chr17	50641600	50642600	1.7629089203642274
chr17	50641700	50642700	1.7026812090643375
chr17	50641800	50642800	1.1153589210241694
chr17	50641900	50642900	1.0192729783703156
chr17	50642000	50643000	1.1164592746411022
chr17	50642100	50643100	1.4447578364678686
chr17	50642200	50643200	1.961191329679824
chr17	50642300	50643300	1.974900604070007
chr17	50642400	50643400	2.40242544944744
chr17	50642500	50643500	2.426808254631504
chr17	50642600	50643600	2.6536266309882537
chr17	50642700	50643700	2.954658702411065
chr17	50642800	50643800	3.0218019603140283
chr17	50642900	50643900	1.272154436831455
chr17	50643000	50644000	1.2525126561783462
chr17	50643100	50644100	1.1989155134395366
chr17	50643200	50644200	0.6387741550466733
chr17	50645400	50646400	0.2846506756770488
chr17	50645500	50646500	0.3053794161390186
chr17	50645600	50646600	-0.29179399128797784
chr17	50645700	50646700	0.010096790845525493
chr17	50645800	50646800	-0.1866437198515635
chr17	50645900	50646900	-0.33449055568845226
chr17	50646000	50647000	-0.2555551390103352
chr17	50646100	50647100	-0.5363548391330444
chr17	50646200	50647200	-0.252273959429517
chr17	50646300	50647300	-0.5394754366229841
chr17	50646900	50647900	0.3601477510383045
chr17	50647000	50648000	0.5574687303252713
chr17	50647100	50648100	0.4686348562203493
chr17	50647200	50648200	0.5261759161065958
chr17	50647300	50648300	0.3374443700599247
chr17	50647400	50648400	0.008059464714502645
chr17	50647500	50648500	-1.0879275481554511
chr17	50647600	50648600	-1.2044099425963075
chr17	50647700	50648700	-0.5155101205385696
chr17	50647800	50648800	-0.03669680193897145
chr17	50647900	50648900	-0.009991505072819415
chr17	50648000	50649000	-0.27558306495697976
chr17	50648100	50649100	-0.26396358703471723
chr17	50649400	50650400	1.6430708426216662
chr17	50649500	50650500	2.055233915930026
chr17	50649600	50650600	1.9785103005664533
chr17	50649700	50650700	1.303527019807318
chr17	50649800	50650800	1.4943293466293883
chr17	50649900	50650900	1.8887756026944893
chr17	50650000	50651000	1.943299021443637
chr17	50651100	50652100	0.5123023644300444
chr17	50651200	50652200	0.7172149635087509
chr17	50651300	50652300	0.5421399375124921
chr17	50651400	50652400	0.4847609856231961
chr17	50651500	50652500	0.5595823531913947
chr17	50651600	50652600	0.8053640132575705
chr17	50651700	50652700	0.8230358294330421
chr17	50651800	50652800	1.1929453218064676
chr17	50651900	50652900	1.1659963337470522
chr17	50652000	50653000	0.5659599106018519
chr17	50652100	50653100	0.7344257447006054
chr17	50652200	50653200	0.15419252586528992
chr17	50652300	50653300	0.3232344506539124
chr17	50653800	50654800	2.6758128385693767
chr17	50653900	50654900	2.9126912348872778
chr17	50655500	50656500	0.8488132175017109
chr17	50655600	50656600	0.9820108183341651
chr17	50655700	50656700	0.8905660213490229
chr17	50655800	50656800	0.9229811125983508
chr17	50655900	50656900	0.9474548228604815
chr17	50656000	50657000	1.0521844093284323
chr17	50656100	50657100	1.5370787689029417
chr17	50656200	50657200	2.048618810776794
chr17	50656300	50657300	2.024314138772477
chr17	50656400	50657400	2.144149954118223
chr17	50656500	50657500	1.9376606139154025
chr17	50656600	50657600	2.398718385314591
chr17	50656700	50657700	2.5237248894562843
chr17	50656800	50657800	2.9100356492996813
chr17	50656900	50657900	2.686447147464724
chr17	50657000	50658000	2.7109428567574825
chr17	50657100	50658100	2.7100631956865637
chr17	50657200	50658200	3.0062303151857788
chr17	50657300	50658300	2.91688110116799
chr17	50657400	50658400	2.8001137735846884
chr17	50657500	50658500	3.191472197855333
chr17	50657600	50658600	2.790646445326982
chr17	50657700	50658700	2.946048123375728
chr17	50657800	50658800	2.8585428227641936
chr17	50657900	50658900	3.23843935587451
chr17	50658000	50659000	2.9100377791275718
chr17	50658100	50659100	2.9512498906176465
chr17	50658200	50659200	1.7479092839704922
chr17	50658300	50659300	2.2170863439222406
chr17	50658400	50659400	1.8522598350733075
chr17	50658500	50659500	1.86115210673216
chr17	50658600	50659600	2.197991168475244
chr17	50658700	50659700	2.0067878709533176
chr17	50658800	50659800	2.1577988319265096
chr17	50658900	50659900	2.003386802624853
chr17	50659000	50660000	1.5274938123087802
chr17	50659100	50660100	0.3819654746122564
chr17	50659200	50660200	1.592705803699508
chr17	50659300	50660300	0.941332978038086
chr17	50659400	50660400	0.7910960019822894
chr17	50659500	50660500	1.2826725093057028
chr17	50659600	50660600	1.2181937834491756
chr17	50659700	50660700	1.7520227476512709
chr17	50659800	50660800	2.1165155924203343
chr17	50659900	50660900	2.5589820408535333
chr17	50660000	50661000	3.7002095931603782
chr17	50660100	50661100	4.471404874918734
chr17	50660200	50661200	4.385882525397248
chr17	50660300	50661300	4.37674434281077
chr17	50660400	50661400	4.4656984019711725
chr17	50660500	50661500	3.926958085087888
chr17	50660600	50661600	3.3852313541692416
chr17	50660700	50661700	3.033808423639913
chr17	50660800	50661800	3.4174848869834062
chr17	50660900	50661900	3.6528073954040488
chr17	50661000	50662000	3.1061625131581887
chr17	50661100	50662100	3.0115108153137684
chr17	50661200	50662200	2.4534229965828103
chr17	50661300	50662300	2.98149510603876
chr17	50661400	50662400	3.1783822586468755
chr17	50661500	50662500	3.053160310644312
chr17	50661600	50662600	3.4234421765118945
chr17	50661700	50662700	3.4725677213942268
chr17	50661800	50662800	2.509007719422506
chr17	50661900	50662900	1.9903934200869569
chr17	50662000	50663000	1.670637911287508
chr17	50663200	50664200	1.9468035942141388
chr17	50663300	50664300	2.0819682866529488
chr17	50663400	50664400	1.8398913063726945
chr17	50663500	50664500	2.2636543624199312
chr17	50663600	50664600	2.176766599073277
chr17	50664800	50665800	1.6948711877610012
chr17	50664900	50665900	1.3740887462843931
chr17	50665000	50666000	1.3213872280312193
chr17	50665100	50666100	2.2194470920391582
chr17	50665200	50666200	2.3656073369879573
chr17	50665300	50666300	2.0646389327892614
chr17	50665400	50666400	2.03068245305865
chr17	50665500	50666500	1.9236718103842447
chr17	50665600	50666600	1.9850965346331333
chr17	50665700	50666700	1.7517287675260529
chr17	50665800	50666800	1.7042526548893515
chr17	50665900	50666900	1.5084150403814731
chr17	50666000	50667000	1.467091586077322
chr17	50666100	50667100	1.1564790318060276
chr17	50666200	50667200	1.4241127706164287
chr17	50666300	50667300	1.0609655255051065
chr17	50666400	50667400	1.2351367318573294
chr17	50666500	50667500	1.5046838117499417
chr17	50666600	50667600	1.921386471191654
chr17	50666700	50667700	2.461862610239858
chr17	50666800	50667800	2.711773383874606
chr17	50666900	50667900	3.3521754586057275
chr17	50667000	50668000	3.8765752572168544
chr17	50667100	50668100	3.245434721810502
chr17	50667200	50668200	2.750753623971004
chr17	50667300	50668300	2.497852521333096
chr17	50667400	50668400	2.8405475615885547
chr17	50667500	50668500	2.510802477989105
chr17	50667600	50668600	1.6104224697183545
chr17	50667700	50668700	1.1578185075657366
chr17	50667800	50668800	1.2662850577138405
chr17	50667900	50668900	1.4983901145844258
chr17	50668000	50669000	1.1618076366140317
chr17	50668100	50669100	1.5566589894766172
chr17	50668200	50669200	1.786458733906833
chr17	50668300	50669300	2.306783736436018
chr17	50668400	50669400	1.8805354905916865
chr17	50668500	50669500	1.6782598115059455
chr17	50668600	50669600	2.0644534175142004
chr17	50669200	50670200	-0.4941036130455442
chr17	50669300	50670300	-0.02642888616674384
chr17	50669400	50670400	0.7281959715564236
chr17	50669500	50670500	0.5069828914154152
chr17	50669600	50670600	0.3815040580584962
chr17	50669700	50670700	0.8649016822354271
chr17	50669800	50670800	0.8660449465361488
chr17	50669900	50670900	1.1226403111670002
chr17	50670000	50671000	1.0808548739766322
chr17	50670100	50671100	0.7277224237486482
chr17	50670200	50671200	1.115929152780964
chr17	50670300	50671300	0.9844839413418138
chr17	50670400	50671400	0.2276108423136152
chr17	50670500	50671500	0.3272748507376423
chr17	50670600	50671600	0.6101919514036764
chr17	50671800	50672800	0.2460663470315649
chr17	50671900	50672900	0.4883152647103822
chr17	50672000	50673000	1.2738841302077655
chr17	50672100	50673100	1.4592316566690735
chr17	50672200	50673200	1.80554490927816
chr17	50672300	50673300	1.5683231107322868
chr17	50672400	50673400	2.5099217959805844
chr17	50672500	50673500	2.547366937002256
chr17	50672600	50673600	3.00688628419286
chr17	50672700	50673700	3.431591917422373
chr17	50672800	50673800	3.132738769235635
chr17	50672900	50673900	2.943620227720233
chr17	50674100	50675100	-0.012197154577118528
chr17	50674200	50675200	0.27116381910446485
chr17	50674300	50675300	0.4647506184336655
chr17	50674400	50675400	0.5037988123853555
chr17	50674500	50675500	0.8959742481258031
chr17	50674600	50675600	1.8031734727763469
chr17	50674800	50675800	1.2183035467398622
chr17	50674900	50675900	1.5770210738444346
chr17	50675000	50676000	2.188817910253369
chr17	50675100	50676100	2.834411261378204
chr17	50675200	50676200	2.576884924427773
chr17	50675300	50676300	3.033525590023843
chr17	50675400	50676400	3.9300473905935287
chr17	50675500	50676500	4.2686814756137474
chr17	50675600	50676600	3.950118809780985
chr17	50675700	50676700	4.0917850302738925
chr17	50675800	50676800	3.6087167005622787
chr17	50675900	50676900	3.0033663508733435
chr17	50676000	50677000	2.745002511515827
chr17	50676100	50677100	2.351036780646437
chr17	50676200	50677200	2.385404841777466
chr17	50676300	50677300	2.2913959726424538
chr17	50676400	50677400	1.1875403454538591
chr17	50676500	50677500	1.2506900552566376
chr17	50676600	50677600	2.024093488690429
chr17	50676700	50677700	2.2955755859347526
chr17	50676800	50677800	2.7339612133867406
chr17	50676900	50677900	2.977448690340727
chr17	50677000	50678000	3.146527518249668
chr17	50677100	50678100	3.2523974200705954
chr17	50677200	50678200	3.816858150519357
chr17	50677300	50678300	3.7393479359322495
chr17	50677400	50678400	4.079737286581887
chr17	50677500	50678500	3.7380989804545366
chr17	50677600	50678600	3.4315573096306813
chr17	50677700	50678700	3.3171141368248063
chr17	50677800	50678800	3.0995141676974978
chr17	50677900	50678900	3.375115439831672
chr17	50678000	50679000	2.9223019900768334
chr17	50678100	50679100	3.2450799032923587
chr17	50678200	50679200	3.114117419167893
chr17	50678300	50679300	3.3342324805534185
chr17	50678400	50679400	3.24038316935422
chr17	50678500	50679500	3.545564323397812
chr17	50678600	50679600	3.467528147362997
chr17	50678700	50679700	3.4265152078009256
chr17	50678800	50679800	3.033793981368577
chr17	50678900	50679900	2.7411057602035904
chr17	50679000	50680000	2.8823635034787647
chr17	50679100	50680100	3.0847181473131178
chr17	50679200	50680200	2.688881038987417
chr17	50679300	50680300	2.0927852792513937
chr17	50679400	50680400	2.15088293011933
chr17	50679500	50680500	1.7356739881546317
chr17	50679600	50680600	1.4945352361645532
chr17	50679700	50680700	1.3213102369902754
chr17	50679800	50680800	2.044624076638996
chr17	50679900	50680900	2.077692758238004
chr17	50680000	50681000	1.4616972918821405
chr17	50680100	50681100	1.1100794809370331
chr17	50680200	50681200	1.0999952122266516
chr17	50680300	50681300	1.2437429232289725
chr17	50680400	50681400	1.1758374127141298
chr17	50680500	50681500	1.3163215494483491
chr17	50680600	50681600	1.5581388977084
chr17	50683100	50684100	1.446383174728347
chr17	50683200	50684200	2.4418988591570314
chr17	50683300	50684300	2.8989731181312743
chr17	50683400	50684400	2.5592383181120613
chr17	50683500	50684500	2.7669415024371045
chr17	50683600	50684600	2.979679325012536
chr17	50683700	50684700	2.489544781534934
chr17	50683800	50684800	2.412685057852351
chr17	50683900	50684900	3.030702769374476
chr17	50684000	50685000	2.902113353974587
chr17	50684100	50685100	2.7778935253629755
chr17	50684200	50685200	2.374622708981064
chr17	50684300	50685300	1.7893319240554657
chr17	50684400	50685400	2.091551756093378
chr17	50684500	50685500	1.9721731990823272
chr17	50684600	50685600	1.5503149537885057
chr17	50684700	50685700	1.4050994318905443
chr17	50684800	50685800	1.438235262088715
chr17	50684900	50685900	1.6485838541236384
chr17	50685000	50686000	1.9007932233842362
chr17	50685100	50686100	2.099975268286572
chr17	50685200	50686200	1.5527883055244032
chr17	50685300	50686300	2.281277441247464
chr17	50685400	50686400	2.3509097589291668
chr17	50685500	50686500	2.369155284629948
chr17	50685600	50686600	2.8078017371279897
chr17	50685700	50686700	2.9380560653111965
chr17	50685800	50686800	2.4536590529939524
chr17	50685900	50686900	2.2823293317042066
chr17	50686000	50687000	2.5049901856687846
chr17	50686100	50687100	2.2577686320437818
chr17	50686200	50687200	2.671462503798729
chr17	50686300	50687300	1.7190275176000849
chr17	50686400	50687400	2.088370573294946
chr17	50686500	50687500	2.2232720380836155
chr17	50686600	50687600	2.391756951584465
chr17	50686700	50687700	2.8135660000693723
chr17	50686800	50687800	3.1210968712096734
chr17	50686900	50687900	2.6530250135635027
chr17	50687000	50688000	2.7483645119130706
chr17	50687100	50688100	2.276573355768893
chr17	50687200	50688200	1.9617166620034512
chr17	50687300	50688300	2.5070035258762084
chr17	50687400	50688400	2.102621795461736
chr17	50687500	50688500	1.7773226771604316
chr17	50687600	50688600	1.5257214941678936
chr17	50687700	50688700	0.9245067746981048
chr17	50687800	50688800	1.2212983737295977
chr17	50687900	50688900	1.473393818807626
chr17	50688000	50689000	0.8924367839245055
chr17	50688100	50689100	1.1003789523775245
chr17	50688200	50689200	1.6439721705089632
chr17	50688300	50689300	1.9773482288793145
chr17	50688400	50689400	1.3510453061260863
chr17	50688500	50689500	1.5908728085968038
chr17	50688600	50689600	0.9929933432353052
chr17	50688700	50689700	1.343454418378132
chr17	50688800	50689800	0.9756804154307892
chr17	50688900	50689900	0.4871637424181634
chr17	50689000	50690000	1.0377624978359683
chr17	50689100	50690100	0.2421011986576204
chr17	50689200	50690200	0.04187779462398157
chr17	50689300	50690300	-0.3596374052704389
chr17	50689400	50690400	-0.2102709477698136
chr17	50689500	50690500	0.17949533985561789
chr17	50689600	50690600	0.9566594164387952
chr17	50689700	50690700	1.155015743414509
chr17	50689800	50690800	1.892102985925152
chr17	50689900	50690900	2.018537910292221
chr17	50690000	50691000	1.7591726351238361
chr17	50690100	50691100	2.970245686399085
chr17	50690200	50691200	2.8370662828692668
chr17	50690300	50691300	3.6441256064305607
chr17	50690400	50691400	3.706418787227877
chr17	50690500	50691500	3.1135100975798777
chr17	50690600	50691600	2.7834008705267856
chr17	50690700	50691700	2.492422217990365
chr17	50690800	50691800	1.5602234932172758
chr17	50690900	50691900	1.6766966425091
chr17	50691000	50692000	2.143661774308958
chr17	50691100	50692100	1.8028642364840868
chr17	50691200	50692200	1.7693696511094943
chr17	50691300	50692300	1.480551892636406
chr17	50691400	50692400	1.4409299268000004
chr17	50691500	50692500	1.7899118719508138
chr17	50691600	50692600	2.2214999213904694
chr17	50691700	50692700	2.7223487199563534
chr17	50691800	50692800	2.777269144914012
chr17	50691900	50692900	3.2921799762553485
chr17	50692000	50693000	2.9272968879436783
chr17	50692100	50693100	3.1221808389011056
chr17	50692200	50693200	3.104001243541661
chr17	50692300	50693300	2.804366748787039
chr17	50692400	50693400	3.1468454332350517
chr17	50692500	50693500	2.9343316746778463
chr17	50692600	50693600	2.5891347709243027
chr17	50692700	50693700	2.1452464203468344
chr17	50692800	50693800	2.349533833641304
chr17	50694200	50695200	1.3941393219166167
chr17	50694300	50695300	1.949727333270313
chr17	50694400	50695400	2.097804999890848
chr17	50694500	50695500	2.344909944202191
chr17	50694600	50695600	2.2104644260385014
chr17	50694700	50695700	2.0040435856921484
chr17	50694800	50695800	1.4575808359346285
chr17	50694900	50695900	0.7283753158160905
chr17	50695000	50696000	1.932382528929036
chr17	50695100	50696100	2.0754086505164864
chr17	50695200	50696200	2.5315930899303503
chr17	50695300	50696300	2.054502412850776
chr17	50695400	50696400	2.380022183870848
chr17	50695500	50696500	2.7001266287429417
chr17	50695600	50696600	2.3650936238830016
chr17	50695700	50696700	1.6626677860409742
chr17	50696800	50697800	2.865598012280784
chr17	50696900	50697900	2.6725339002643196
chr17	50697000	50698000	1.9195113187993331
chr17	50697100	50698100	1.2977524328749226
chr17	50699000	50700000	3.156088373293817
chr17	50699100	50700100	3.289203687536188
chr17	50699200	50700200	3.48225695832501
chr17	50699300	50700300	3.1364836867655996
chr17	50699400	50700400	3.004813918757971
chr17	50700500	50701500	3.3236619915960457
chr17	50700600	50701600	2.5809518919965257
chr17	50700700	50701700	2.1563649847113777
chr17	50700800	50701800	2.7782445120874604
chr17	50700900	50701900	1.979699520344136
chr17	50701000	50702000	1.6699368545979998
chr17	50701100	50702100	1.2753037043463025
chr17	50701200	50702200	1.5524844084617562
chr17	50701300	50702300	0.33787955929211416
chr17	50701400	50702400	0.5244418189967223
chr17	50701700	50702700	0.3754943274513336
chr17	50701800	50702800	0.11528103874320778
chr17	50701900	50702900	0.5691102429940178
chr17	50702000	50703000	0.5096274663618569
chr17	50702100	50703100	0.6896941832434358
chr17	50702200	50703200	-0.19102748032426475
chr17	50702300	50703300	0.4620001383209956
chr17	50702400	50703400	0.4671354469045276
chr17	50702500	50703500	0.4151869263101509
chr17	50702600	50703600	0.9376270691091708
chr17	50707000	50708000	4.838591573021212
chr17	50707100	50708100	4.724280777829262
chr17	50707200	50708200	4.428064966581911
chr17	50707300	50708300	4.3800297885434665
chr17	50707400	50708400	3.650778257870221
chr17	50707500	50708500	3.2358510512115597
chr17	50707600	50708600	2.8076762652788263
chr17	50707700	50708700	2.4691869602308154
chr17	50707800	50708800	2.044048371805028
chr17	50707900	50708900	0.9271625135153874
chr17	50708000	50709000	1.220867157914836
chr17	50708100	50709100	1.5515580020888389
chr17	50708200	50709200	2.17536223721426
chr17	50708300	50709300	2.3581375986995967
chr17	50708400	50709400	2.717787663830356
chr17	50708500	50709500	2.1717487617646007
chr17	50709700	50710700	1.5890790995038346
chr17	50709800	50710800	1.6423912545560586
chr17	50709900	50710900	0.9647242583741484
chr17	50710000	50711000	1.0392744093428132
chr17	50710100	50711100	1.1381440049110103
chr17	50710200	50711200	1.2680193440705687
chr17	50710300	50711300	1.464980965402498
chr17	50710400	50711400	1.106745797090907
chr17	50710500	50711500	1.1479456904843701
chr17	50710600	50711600	1.1418185777076195
chr17	50710700	50711700	1.1674855457257212
chr17	50711800	50712800	0.4825092157074266
chr17	50711900	50712900	0.8717159721152624
chr17	50712000	50713000	1.240447731666221
chr17	50712100	50713100	1.3031586759771732
chr17	50712200	50713200	1.0273722097359823
chr17	50712300	50713300	1.2873908729647805
chr17	50712400	50713400	1.4298947789678895
chr17	50712500	50713500	1.0327471645786583
chr17	50714600	50715600	0.2204155614237999
chr17	50714700	50715700	0.1589721260606259
chr17	50714800	50715800	-0.032640353721389015
chr17	50714900	50715900	0.4772557945026698
chr17	50715000	50716000	0.4498590199219276
chr17	50715100	50716100	0.9339208893871764
chr17	50715200	50716200	0.6571977316238324
chr17	50715300	50716300	0.5202865108813829
chr17	50715400	50716400	0.33857318842384354
chr17	50715500	50716500	0.2325857552007399
chr17	50715600	50716600	0.5312335449998462
chr17	50715700	50716700	0.8475864543529023
chr17	50715800	50716800	1.0423719558250153
chr17	50715900	50716900	1.0099454067594285
chr17	50716000	50717000	1.1289752934234782
chr17	50719600	50720600	-0.8451490969059672
chr17	50719700	50720700	-2.116946636438273
chr17	50719800	50720800	-2.3137202366523417
chr17	50719900	50720900	-3.259591370045647
chr17	50720000	50721000	-3.297440808525306
chr17	50720100	50721100	-3.8272253599059503
chr17	50720200	50721200	-3.755405191318078
chr17	50720300	50721300	-3.6889979985551538
chr17	50720400	50721400	-3.4004290925986203
chr17	50720500	50721500	-3.8936317414500867
chr17	50720600	50721600	-3.6286290405563646
chr17	50720700	50721700	-3.4385968421161746
chr17	50720800	50721800	-3.0484266160138818
chr17	50720900	50721900	-3.3319361824958365
chr17	50721000	50722000	-3.864263181091096
chr17	50721100	50722100	-3.4130959606415243
chr17	50722300	50723300	-2.574260604197221
chr17	50722400	50723400	-3.01320647684443
chr17	50722500	50723500	-3.7573192744439408
chr17	50722600	50723600	-3.6447718347025626
chr17	50722700	50723700	-3.1585093202228585
chr17	50722800	50723800	-2.718717506469826
chr17	50722900	50723900	-2.3675912079272567
chr17	50723000	50724000	-2.2200746622123027
chr17	50723100	50724100	-2.8060653970089366
chr17	50723200	50724200	-2.460902806519216
chr17	50723300	50724300	-3.052643076029973
chr17	50723400	50724400	-2.700305734044096
chr17	50723500	50724500	-2.136324354689643
chr17	50723600	50724600	-1.8247788851306228
chr17	50723700	50724700	-1.6991819292277843
chr17	50723800	50724800	-1.6221734469451343
chr17	50723900	50724900	-1.5923541015860363
chr17	50724000	50725000	-1.8277855699053145
chr17	50724100	50725100	-1.8454633863442624
chr17	50724200	50725200	-1.4339452082376345
chr17	50724300	50725300	-0.051521431788074966
chr17	50724800	50725800	1.0908719025038924
chr17	50724900	50725900	1.1323428676800151
chr17	50725000	50726000	1.124847424330191
chr17	50725100	50726100	1.0838930439001402
chr17	50725200	50726200	0.5713592054939032
chr17	50725300	50726300	0.4456836436152488
chr17	50725400	50726400	-0.6476270344354622
chr17	50725500	50726500	-1.3110373553710883
chr17	50725600	50726600	-1.5533370414174543
chr17	50725700	50726700	-1.4285706327014254
chr17	50725800	50726800	-2.4732417967616143
chr17	50725900	50726900	-2.4449629376626274
chr17	50726000	50727000	-3.1374412167442918
chr17	50726100	50727100	-3.5988612072523583
chr17	50726200	50727200	-3.5991869737782665
chr17	50726300	50727300	-3.677656712430892
chr17	50726400	50727400	-3.4464741980234384
chr17	50726500	50727500	-3.144636966277415
chr17	50726600	50727600	-3.49878349821518
chr17	50726700	50727700	-3.8899461050731463
chr17	50726800	50727800	-2.8500023835394703
chr17	50726900	50727900	-3.226550553901107
chr17	50727000	50728000	-2.1999147684332865
chr17	50727100	50728100	-1.2476558014172492
chr17	50730600	50731600	-2.0233318323657947
chr17	50730700	50731700	-1.7600786555573982
chr17	50730800	50731800	-2.2691203165811658
chr17	50730900	50731900	-3.0584994286416247
chr17	50731000	50732000	-3.222451889772918
chr17	50731100	50732100	-3.0013710529141613
chr17	50731200	50732200	-2.8724034236543434
chr17	50731300	50732300	-2.4102979090665198
chr17	50731400	50732400	-2.8460943775269363
chr17	50731500	50732500	-3.790185713068888
chr17	50731600	50732600	-3.358574530441892
chr17	50731700	50732700	-3.570021208472946
chr17	50731800	50732800	-2.7137525000425686
chr17	50731900	50732900	-2.19648812299611
chr17	50732000	50733000	-2.2624888538116075
chr17	50732100	50733100	-2.883677759848464
chr17	50732200	50733200	-2.8063941483073567
chr17	50732300	50733300	-2.869210202664367
chr17	50733500	50734500	-3.692877712925905
chr17	50733600	50734600	-3.7042293817763055
chr17	50733700	50734700	-3.742996401525617
chr17	50733800	50734800	-3.5553742604459364
chr17	50733900	50734900	-3.327088943516124
chr17	50734000	50735000	-2.6809866937305085
chr17	50734100	50735100	-2.0092671174076058
chr17	50734200	50735200	-1.4329624192385262
chr17	50734300	50735300	-1.5490349806658612
chr17	50734400	50735400	-1.8092060316535044
chr17	50734500	50735500	-0.578755720920468
chr17	50734600	50735600	-0.5259524770574155
chr17	50734700	50735700	-0.4105223136978083
chr17	50734800	50735800	-0.4369953539263928
chr17	50734900	50735900	-0.4848995063393349
chr17	50735000	50736000	-0.696998413975501
chr17	50735100	50736100	-0.6744961956830345
chr17	50735200	50736200	-1.3730855498074983
chr17	50735300	50736300	-1.5966806810174563
chr17	50735400	50736400	-1.7136748186664723
chr17	50735500	50736500	-2.243693761521234
chr17	50735600	50736600	-2.0453697076018096
chr17	50735700	50736700	-2.6437409248508503
chr17	50735800	50736800	-2.1578529874805104
chr17	50735900	50736900	-2.4480517588434934
chr17	50736000	50737000	-1.874390935059916
chr17	50736100	50737100	-1.216875096691263
chr17	50736200	50737200	-0.17610251320692158
chr17	50736300	50737300	-1.001490469167497
chr17	50736400	50737400	-0.5222794800459891
chr17	50736500	50737500	-0.07315333197379811
chr17	50736600	50737600	-0.3219812625682253
chr17	50736700	50737700	0.6905296116896815
chr17	50736800	50737800	1.1588232321222305
chr17	50736900	50737900	0.7900135575712897
chr17	50737000	50738000	0.3971936719022385
chr17	50737100	50738100	-0.2836861655775466
chr17	50737200	50738200	-0.6346917419485105
chr17	50737300	50738300	0.4862375177823784
chr17	50737400	50738400	0.053525184439741774
chr17	50737500	50738500	-0.5786960461955505
chr17	50737600	50738600	-1.1351988086268656
chr17	50737700	50738700	-1.3748494797674005
chr17	50737800	50738800	-2.1025323476489644
chr17	50737900	50738900	-2.460207939591509
chr17	50738000	50739000	-2.2203843787716115
chr17	50738100	50739100	-1.9006035320544108
chr17	50738200	50739200	-2.254864777431771
chr17	50738300	50739300	-3.188206400842402
chr17	50738400	50739400	-3.4083810319116057
chr17	50738500	50739500	-3.7376462302798634
chr17	50738600	50739600	-3.7288789625905454
chr17	50738700	50739700	-3.818192384200164
chr17	50738800	50739800	-3.5245241625930657
chr17	50738900	50739900	-2.4840456130191626
chr17	50739000	50740000	-2.3522663039612
chr17	50739100	50740100	-2.7499782071775507
chr17	50739200	50740200	-2.7374274728109977
chr17	50739300	50740300	-2.7361390921536533
chr17	50739400	50740400	-2.142495277632619
chr17	50739500	50740500	-2.3556270181748538
chr17	50739600	50740600	-2.349003507009352
chr17	50739700	50740700	-2.2808431901335053
chr17	50739800	50740800	-2.4974873510897995
chr17	50739900	50740900	-3.05089774405032
chr17	50740000	50741000	-3.1337156670646866
chr17	50740100	50741100	-2.3555147567077097
chr17	50740200	50741200	-0.9375851569052668
chr17	50740300	50741300	0.3022392197619993
chr17	50740400	50741400	-0.34945288476354724
chr17	50740500	50741500	-0.09321771547532363
chr17	50740600	50741600	-0.3638543128581358
chr17	50740700	50741700	0.08662227804674039
chr17	50740800	50741800	0.2728504212475931
chr17	50740900	50741900	0.9579602006880832
chr17	50741000	50742000	0.9992499892346144
chr17	50741100	50742100	0.3783993362804655
chr17	50741200	50742200	-0.6333778298839132
chr17	50741300	50742300	-1.937850201530883
chr17	50741400	50742400	-2.327854423158449
chr17	50741500	50742500	-2.004642073146018
chr17	50741600	50742600	-1.2817698117115852
chr17	50741700	50742700	-1.48163813293253
chr17	50741800	50742800	-1.1520929547788692
chr17	50741900	50742900	-1.515019553589215
chr17	50742000	50743000	-1.936067103176095
chr17	50742100	50743100	-1.9107393995400943
chr17	50742200	50743200	-1.8358871804127568
chr17	50742300	50743300	-1.7801024577033362
chr17	50742400	50743400	-1.2946602883052996
chr17	50742500	50743500	-1.2009354379327302
chr17	50742600	50743600	-1.527336619349351
chr17	50742700	50743700	-2.5560988240169142
chr17	50742800	50743800	-1.8665018680098584
chr17	50742900	50743900	-1.2558202962262734
chr17	50743000	50744000	-0.8950752350649606
chr17	50743100	50744100	-1.1071455032473048
chr17	50743200	50744200	-1.6336375727681138
chr17	50743300	50744300	-0.5292122833750355
chr17	50743400	50744400	-0.3837559644854039
chr17	50743500	50744500	-0.22658821645648164
chr17	50743600	50744600	-0.3746469036849037
chr17	50743700	50744700	1.4670214330808855
chr17	50743800	50744800	1.7941322750950284
chr17	50743900	50744900	1.2779941507892079
chr17	50744000	50745000	0.6354600427459963
chr17	50744100	50745100	1.4903490561966086
chr17	50744200	50745200	1.6612000989248683
chr17	50744300	50745300	0.989767398654352
chr17	50744400	50745400	0.6740602890993264
chr17	50744500	50745500	0.16205490396710331
chr17	50744600	50745600	0.35971251995859155
chr17	50744700	50745700	-0.4480755760221016
chr17	50744800	50745800	-0.7902377902245732
chr17	50744900	50745900	0.10394043636525166
chr17	50745000	50746000	1.8363853862275699
chr17	50745100	50746100	1.2859370520537772
chr17	50745200	50746200	1.7252301469936293
chr17	50745300	50746300	1.5643982751175494
chr17	50745400	50746400	1.1972190632576667
chr17	50745500	50746500	1.3718834327669702
chr17	50745600	50746600	1.959186474134661
chr17	50745700	50746700	2.5046554286536478
chr17	50745800	50746800	1.9210895987901304
chr17	50745900	50746900	0.5760537847028302
chr17	50746000	50747000	-0.8847035187158603
chr17	50746100	50747100	-0.4262533935397701
chr17	50746200	50747200	-0.17343076582472905
chr17	50747300	50748300	0.2708918516885128
chr17	50747400	50748400	0.4133441975521482
chr17	50747500	50748500	0.7155489657073018
chr17	50747600	50748600	0.7838302124904772
chr17	50747700	50748700	1.3961880873698878
chr17	50747800	50748800	1.2132812657180043
chr17	50747900	50748900	0.7794707697354323
chr17	50748000	50749000	1.2700550389801804
chr17	50748100	50749100	0.9057917245491678
chr17	50748200	50749200	1.724770689241981
chr17	50748300	50749300	2.0463439999234287
chr17	50748400	50749400	2.680433298552709
chr17	50748500	50749500	1.9324288185358287
chr17	50748600	50749600	0.955813111005495
chr17	50748700	50749700	0.23683562159909197
chr17	50748800	50749800	-0.4023752411529813
chr17	50748900	50749900	-0.1593406065549862
chr17	50749000	50750000	-0.18202971429396297
chr17	50749100	50750100	0.0831750736538996
chr17	50749200	50750200	-0.7960170877965456
chr17	50749300	50750300	-1.7058355128073073
chr17	50749400	50750400	-2.294334070808118
chr17	50749500	50750500	-1.6822609722447324
chr17	50749600	50750600	-0.3335864519015107
chr17	50749700	50750700	0.6668782656288319
chr17	50749800	50750800	2.2181233014850648
chr17	50749900	50750900	2.668364468021895
chr17	50750000	50751000	2.825506538909237
chr17	50751100	50752100	2.0197735930074816
chr17	50751200	50752200	0.9579274147070598
chr17	50751300	50752300	0.09676480880772118
chr17	50751400	50752400	-0.6013529643325333
chr17	50751500	50752500	-0.5415420074454742
chr17	50751600	50752600	-0.06343638755834571
chr17	50751700	50752700	0.4026929697582464
chr17	50751800	50752800	0.4991392037733697
chr17	50751900	50752900	0.1866624593614621
chr17	50752000	50753000	-0.06786864814170043
chr17	50752100	50753100	0.2492354832599961
chr17	50752200	50753200	0.4046814067908109
chr17	50752300	50753300	0.5057577814368165
chr17	50752400	50753400	0.535954637062254
chr17	50752500	50753500	0.2380417698184225
chr17	50752600	50753600	-0.2491633668888805
chr17	50752700	50753700	-0.5045512586106982
chr17	50752800	50753800	0.08738735165474451
chr17	50752900	50753900	0.21517585025159786
chr17	50753000	50754000	0.1559057720879777
chr17	50753100	50754100	-0.15389509587120953
chr17	50753200	50754200	-0.15585962621419638
chr17	50753300	50754300	-1.1885177868226189
chr17	50753400	50754400	-2.014012626893869
chr17	50753500	50754500	-1.9671870833686442
chr17	50753600	50754600	-1.58827625311394
chr17	50753700	50754700	-1.9749128095509776
chr17	50753800	50754800	-2.391002153019362
chr17	50753900	50754900	-1.139180983740521
chr17	50754000	50755000	-1.793561130524607
chr17	50754100	50755100	-1.9248937117565184
chr17	50754200	50755200	-2.1312111130488542
chr17	50754300	50755300	-1.8016060011856043
chr17	50754400	50755400	-1.2233626445976509
chr17	50754500	50755500	-1.038343883735901
chr17	50754600	50755600	-2.260516843051815
chr17	50754700	50755700	-2.3174940399335098
chr17	50754800	50755800	-2.7315397940108235
chr17	50754900	50755900	-3.226272552859177
chr17	50755000	50756000	-2.789958388961839
chr17	50755100	50756100	-2.0892207876895483
chr17	50755200	50756200	-2.4277663115542376
chr17	50755300	50756300	-2.0871147808300883
chr17	50755400	50756400	-2.3473465846989616
chr17	50755500	50756500	-2.4221769508438267
chr17	50755600	50756600	-1.8874996422567656
chr17	50755700	50756700	-1.752252809989115
chr17	50756000	50757000	-3.962836687369198
chr17	50756100	50757100	-4.692113228762121
chr17	50756200	50757200	-4.950575285422746
chr17	50756300	50757300	-5.1595670393385
chr17	50756400	50757400	-5.295683089923408
chr17	50756800	50757800	-4.540374610891608
chr17	50758600	50759600	1.3419670317688146
chr17	50758700	50759700	1.5058114227989818
chr17	50758800	50759800	1.5431043350893092
chr17	50760700	50761700	2.2155115749008374
chr17	50760800	50761800	2.468103486817539
chr17	50760900	50761900	2.6125131253134284
chr17	50761000	50762000	2.669858646681217
chr17	50761100	50762100	2.4244653495292465
chr17	50761200	50762200	1.7972725956893032
chr17	50761300	50762300	0.9359108756544392
chr17	50761400	50762400	0.9311959814405968
chr17	50761500	50762500	1.3420181154215969
chr17	50761600	50762600	1.28785580364419
chr17	50761700	50762700	1.1876226298388288
chr17	50761800	50762800	1.1674170728809874
chr17	50761900	50762900	0.8535681883470618
chr17	50762000	50763000	0.6867361150795582
chr17	50762100	50763100	0.6229849504722323
chr17	50762200	50763200	0.7210737316791289
chr17	50762300	50763300	0.9895123114010956
chr17	50762400	50763400	0.9476771908407332
chr17	50762500	50763500	1.2675643284498126
chr17	50762600	50763600	0.8416072793085662
chr17	50762700	50763700	0.7872669423332492
chr17	50762800	50763800	0.4635781061720365
chr17	50762900	50763900	0.3943825174832136
chr17	50763000	50764000	0.20887303248693606
chr17	50763100	50764100	0.4413247929033784
chr17	50763200	50764200	0.7022114054993138
chr17	50764200	50765200	0.9101819069953704
chr17	50764300	50765300	1.3727571430512602
chr17	50764400	50765400	1.2632586180298635
chr17	50764500	50765500	0.8161100378604322
chr17	50764600	50765600	0.7485836655242869
chr17	50764700	50765700	1.311410068229147
chr17	50764800	50765800	0.8210672164914424
chr17	50764900	50765900	0.048661535665659804
chr17	50765000	50766000	-0.0931074912557981
chr17	50765100	50766100	0.07715961677041742
chr17	50765200	50766200	0.4780917170976267
chr17	50765300	50766300	0.4217716022825317
chr17	50765400	50766400	1.0424326071290084
chr17	50765500	50766500	1.2096536906214204
chr17	50765600	50766600	1.3490528584642594
chr17	50765700	50766700	0.7259432828803343
chr17	50765800	50766800	1.5465407202219803
chr17	50765900	50766900	1.6751354950138886
chr17	50766000	50767000	2.134586885910756
chr17	50766100	50767100	1.953334007918883
chr17	50766200	50767200	1.8078661378463108
chr17	50766300	50767300	1.7476662988676246
chr17	50766400	50767400	1.1764008081425827
chr17	50766500	50767500	1.6190602716216689
chr17	50766600	50767600	1.1524911035250234
chr17	50766700	50767700	1.6746468405975443
chr17	50766800	50767800	1.30346867144652
chr17	50766900	50767900	1.3877270114075722
chr17	50767000	50768000	0.9576088171217745
chr17	50767100	50768100	1.2788151378924566
chr17	50767800	50768800	1.2024957960888576
chr17	50767900	50768900	0.9076035942169968
chr17	50768000	50769000	1.0314416375345943
chr17	50768200	50769200	0.7496096097708863
chr17	50768300	50769300	0.5848116108632496
chr17	50768400	50769400	0.5576184945664074
chr17	50768500	50769500	0.7722547897367986
chr17	50769100	50770100	-0.3342545655904393
chr17	50769200	50770200	-0.5550387509608217
chr17	50769300	50770300	-0.2771504112683918
chr17	50769400	50770400	-0.7079718841507647
chr17	50769500	50770500	-0.6383918492911373
chr17	50769600	50770600	-0.03993092283629738
chr17	50769700	50770700	0.11906130327557025
chr17	50769800	50770800	0.16388417671962602
chr17	50769900	50770900	0.09165680317101607
chr17	50770000	50771000	0.3426455188237244
chr17	50770100	50771100	0.8002746174899527
chr17	50770200	50771200	1.0394056930941762
chr17	50770300	50771300	1.0858811207726455
chr17	50770400	50771400	1.018939849716473
chr17	50770500	50771500	1.072119610170494
chr17	50770600	50771600	1.0039574316433584
chr17	50770700	50771700	0.9063823678128481
chr17	50771100	50772100	0.30212204815523463
chr17	50771200	50772200	0.5197882625359899
chr17	50771300	50772300	0.4919892282659297
chr17	50771400	50772400	1.0349272668313023
chr17	50771500	50772500	1.024346507603204
chr17	50771600	50772600	0.9240014569908016
chr17	50771700	50772700	0.8842047786137032
chr17	50771800	50772800	0.8473853362129585
chr17	50771900	50772900	0.4690613638982582
chr17	50772000	50773000	0.5172346436504175
chr17	50772100	50773100	0.9481164674794172
chr17	50772200	50773200	0.52284578331024
chr17	50772300	50773300	0.34823815878167663
chr17	50773300	50774300	2.319021679133816
chr17	50773400	50774400	1.584146061154897
chr17	50773500	50774500	1.2591053149927336
chr17	50773600	50774600	0.8695178799788559
chr17	50773700	50774700	0.9345717444768166
chr17	50773800	50774800	0.7309503417101122
chr17	50775900	50776900	0.05034591800137354
chr17	50776000	50777000	-0.14254457408053292
chr17	50776100	50777100	-0.03276817243948015
chr17	50776200	50777200	0.2212526679338375
chr17	50776300	50777300	0.44737308605509024
chr17	50776400	50777400	0.8124967872833994
chr17	50776500	50777500	0.8067524326465508
chr17	50776600	50777600	-0.7642019359309966
chr17	50776700	50777700	-1.4322439582318949
chr17	50776800	50777800	-0.7093225507472418
chr17	50776900	50777900	0.1881897364666041
chr17	50777000	50778000	-0.14552486232903364
chr17	50777100	50778100	0.2604112971308313
chr17	50777200	50778200	-0.25226490663249257
chr17	50777300	50778300	-0.3018921583004389
chr17	50777400	50778400	-1.1462011327731612
chr17	50777500	50778500	-0.4629226463316711
chr17	50777600	50778600	-0.027810763224089232
chr17	50777700	50778700	0.4433845767199202
chr17	50777800	50778800	0.10813279107879226
chr17	50777900	50778900	-0.7705910482258752
chr17	50778000	50779000	-0.7024255816407373
chr17	50778100	50779100	-0.8565941211500799
chr17	50778200	50779200	-1.1501670465030636
chr17	50778300	50779300	-1.2842336723911525
chr17	50778400	50779400	-0.9482996699868704
chr17	50778500	50779500	-1.6983336271625236
chr17	50778600	50779600	-2.4222774479874047
chr17	50778700	50779700	-3.2743340790091326
chr17	50778800	50779800	-3.2083122552410988
chr17	50778900	50779900	-2.7294800806133788
chr17	50779000	50780000	-2.5995740406636343
chr17	50779100	50780100	-3.1335709581897784
chr17	50780700	50781700	1.0391822384437617
chr17	50780800	50781800	0.5211494035728449
chr17	50780900	50781900	0.6404939969813285
chr17	50781000	50782000	0.37229425998743165
chr17	50781100	50782100	-0.3603131537937367
chr17	50781200	50782200	-0.3757614714691434
chr17	50782800	50783800	-0.5146851814680553
chr17	50782900	50783900	-0.6426942622526935
chr17	50783000	50784000	-0.47305538837913175
chr17	50783100	50784100	-0.9290350424884514
chr17	50783200	50784200	-1.7132032441207352
chr17	50783300	50784300	-1.4510339850440137
chr17	50783400	50784400	-1.0794820879325844
chr17	50783500	50784500	-0.8404428447167817
chr17	50783600	50784600	-1.0891729228355929
chr17	50783700	50784700	-0.4646486846181654
chr17	50783800	50784800	-0.4873062062378009
chr17	50783900	50784900	-0.025205140805945662
chr17	50784000	50785000	-0.07724546351040594
chr17	50784100	50785100	0.15220467826986162
chr17	50784200	50785200	0.8931593757419811
chr17	50784300	50785300	1.3538898860810844
chr17	50784400	50785400	1.3028725403197805
chr17	50784500	50785500	1.0502001278775128
chr17	50784600	50785600	1.7683966713813022
chr17	50784700	50785700	1.8922127983659296
chr17	50784800	50785800	1.4750975882441633
chr17	50784900	50785900	1.2599013751438817
chr17	50785000	50786000	1.3600963348310138
chr17	50785100	50786100	1.3602715662005012
chr17	50785200	50786200	1.156882219507135
chr17	50785300	50786300	0.7611384878175458
chr17	50785400	50786400	0.0533520918113394
chr17	50785500	50786500	0.07677155648445537
chr17	50786600	50787600	1.0544068494129641
chr17	50786700	50787700	0.9433564511697642
chr17	50787900	50788900	-0.8797375628834861
chr17	50788000	50789000	-1.1006532418195294
chr17	50788100	50789100	-0.4955435573662205
chr17	50788200	50789200	-0.2807142782809545
chr17	50788300	50789300	-0.1933276019463316
chr17	50788400	50789400	-0.6042004023447765
chr17	50788500	50789500	-0.7800393689225265
chr17	50788600	50789600	-0.8027499584057459
chr17	50788700	50789700	-0.5712420172977849
chr17	50788800	50789800	-0.3355922699204058
chr17	50790100	50791100	1.8097440967048737
chr17	50790200	50791200	1.565591409543604
chr17	50790300	50791300	1.7757947514183512
chr17	50790400	50791400	1.2339387193043023
chr17	50790500	50791500	0.9247247465476532
chr17	50790600	50791600	0.4548976017722717
chr17	50790700	50791700	0.9322700408489296
chr17	50790800	50791800	1.1576020948633698
chr17	50790900	50791900	1.5217963401383543
chr17	50791000	50792000	1.454351696589082
chr17	50791100	50792100	1.1701640835116576
chr17	50791200	50792200	0.9754100881936804
chr17	50791300	50792300	0.460120188344109
chr17	50791400	50792400	0.5872109729502153
chr17	50791500	50792500	1.2760492064884619
chr17	50791600	50792600	1.967154408758752
chr17	50791700	50792700	1.8434047162017344
chr17	50791800	50792800	2.0658855877931064
chr17	50791900	50792900	1.6661899048758018
chr17	50792100	50793100	2.018432435431877
chr17	50792200	50793200	2.276495981164569
chr17	50792300	50793300	2.4527409291169437
chr17	50792400	50793400	3.3264557411669755
chr17	50792500	50793500	2.524741626376615
chr17	50792600	50793600	2.645567862917667
chr17	50792700	50793700	2.8502877279282908
chr17	50792800	50793800	3.016896252532435
chr17	50792900	50793900	2.7763982646649352
chr17	50793000	50794000	2.4829915174909107
chr17	50793100	50794100	2.232003767381296
chr17	50794200	50795200	1.5836863694733216
chr17	50794300	50795300	1.4899999697558417
chr17	50794400	50795400	1.3050089935899818
chr17	50794500	50795500	1.1507122650449304
chr17	50794600	50795600	1.0084765735074968
chr17	50794700	50795700	1.7300795784864231
chr17	50794800	50795800	1.3212124244418344
chr17	50794900	50795900	1.4185172111589488
chr17	50796300	50797300	1.5264718935693438
chr17	50796400	50797400	1.932890478082784
chr17	50797900	50798900	2.39185256915846
chr17	50798000	50799000	2.4258924728970004
chr17	50798100	50799100	2.827161598394911
chr17	50798200	50799200	2.8490820857802333
chr17	50798300	50799300	2.649811577443641
chr17	50798400	50799400	1.8274921482691595
chr17	50798500	50799500	1.905138027496761
chr17	50798600	50799600	1.5074970072944998
chr17	50798700	50799700	1.077370427107305
chr17	50798800	50799800	1.0814520957644815
chr17	50798900	50799900	0.8610567711052637
chr17	50799400	50800400	1.8176140675678232
chr17	50799500	50800500	2.3535785220563468
chr17	50799600	50800600	2.6439627536060133
chr17	50799700	50800700	2.106553990552549
chr17	50799800	50800800	1.8490746106390723
chr17	50799900	50800900	1.7833911228823731
chr17	50800000	50801000	1.879012856900701
chr17	50800100	50801100	1.7919171302893837
chr17	50800200	50801200	1.6837855930933738
chr17	50800300	50801300	1.6386791584131941
chr17	50800400	50801400	0.9574536891266816
chr17	50800500	50801500	0.220820648044064
chr17	50800600	50801600	-0.09310769049488864
chr17	50800700	50801700	0.4534294641241224
chr17	50800800	50801800	0.9171686072628152
chr17	50800900	50801900	1.0820454434420494
chr17	50801000	50802000	1.1785182744004707
chr17	50801100	50802100	1.1443806671335992
chr17	50801200	50802200	1.464603993136611
chr17	50801300	50802300	2.003892296519408
chr17	50801400	50802400	1.7872917702349171
chr17	50801500	50802500	2.1566233187503685
chr17	50801600	50802600	2.102482812896677
chr17	50801700	50802700	1.900441360406124
chr17	50801800	50802800	1.4519433653058835
chr17	50801900	50802900	1.6203239197426953
chr17	50802000	50803000	1.6220266330729372
chr17	50802100	50803100	1.8463829077006813
chr17	50802200	50803200	1.3245692380284655
chr17	50802300	50803300	0.8474889415652952
chr17	50802400	50803400	1.3001010813143852
chr17	50802500	50803500	0.9384367492654808
chr17	50802600	50803600	1.1890140422105542
chr17	50804500	50805500	-0.2655039049644977
chr17	50804600	50805600	0.08673837579757818
chr17	50804700	50805700	-0.30608075078936725
chr17	50804800	50805800	-0.16905302822885382
chr17	50804900	50805900	0.7607743803057674
chr17	50805000	50806000	0.8969139506527563
chr17	50805100	50806100	0.22705308053338005
chr17	50805200	50806200	-0.2790344485614074
chr17	50805300	50806300	0.2432341081048387
chr17	50805400	50806400	0.9406909253360206
chr17	50805500	50806500	1.655503030499051
chr17	50805600	50806600	1.7540496458105466
chr17	50805700	50806700	1.8510389642105447
chr17	50805800	50806800	0.943967526500928
chr17	50805900	50806900	0.7277856201084653
chr17	50807000	50808000	0.8424215970247271
chr17	50807100	50808100	0.916349366071978
chr17	50807200	50808200	0.9350677714636746
chr17	50808400	50809400	1.3121912649173686
chr17	50808500	50809500	1.7430935888979744
chr17	50808600	50809600	2.0862232405937644
chr17	50808700	50809700	1.9751966226226725
chr17	50808800	50809800	1.9279747557406417
chr17	50808900	50809900	1.9599157924655848
chr17	50809000	50810000	2.020249992784023
chr17	50809100	50810100	1.60536781942125
chr17	50809200	50810200	1.4761844570979938
chr17	50809300	50810300	1.402774709007721
chr17	50809400	50810400	1.7741634924404253
chr17	50809500	50810500	1.54993027315708
chr17	50809600	50810600	2.131261465582663
chr17	50809700	50810700	2.273477403188413
chr17	50809800	50810800	2.752891224522456
chr17	50809900	50810900	2.9246682702557383
chr17	50810000	50811000	2.286750821830444
chr17	50810100	50811100	2.0788932415480588
chr17	50810200	50811200	1.8948419656935669
chr17	50810300	50811300	2.040725492427697
chr17	50810400	50811400	0.9554846424414264
chr17	50810500	50811500	0.9935799482489102
chr17	50810600	50811600	1.0272779898446802
chr17	50810700	50811700	1.5811582928786672
chr17	50810800	50811800	1.3339038664011038
chr17	50810900	50811900	1.7279163156646995
chr17	50812000	50813000	-0.02013423581870522
chr17	50812100	50813100	0.5391305529865503
chr17	50812200	50813200	0.953116842616945
chr17	50812300	50813300	1.378950265517624
chr17	50812400	50813400	1.0716325079569984
chr17	50812500	50813500	1.6027388609770563
chr17	50812600	50813600	1.7404408924521464
chr17	50812700	50813700	2.2125544297251842
chr17	50812800	50813800	2.041814706556722
chr17	50812900	50813900	2.4383990631460515
chr17	50813000	50814000	2.8109196461128425
chr17	50813100	50814100	2.5443871901274617
chr17	50813200	50814200	1.8591744265784482
chr17	50813300	50814300	1.0570374071715776
chr17	50813400	50814400	1.4202014415458026
chr17	50813500	50814500	0.995700890715393
chr17	50814500	50815500	-1.382725346332168
chr17	50814600	50815600	-1.2606122206821089
chr17	50814700	50815700	-1.465380365239662
chr17	50814800	50815800	0.23528099292376106
chr17	50814900	50815900	0.3458501664141983
chr17	50815000	50816000	0.6299290089972864
chr17	50815100	50816100	0.3279599133747803
chr17	50815200	50816200	0.6671197593528313
chr17	50815400	50816400	0.9148659878968496
chr17	50815500	50816500	1.2334721101212878
chr17	50815600	50816600	1.2153560122158609
chr17	50815700	50816700	1.286199870602392
chr17	50815800	50816800	0.4227952783722047
chr17	50815900	50816900	0.4721013861851959
chr17	50816000	50817000	0.20510243876865575
chr17	50816100	50817100	0.706963048489129
chr17	50817400	50818400	-0.16335147863451244
chr17	50817500	50818500	0.020500895710001826
chr17	50817600	50818600	0.057046556104838775
chr17	50817700	50818700	0.4376441603605307
chr17	50817800	50818800	0.9208924692825732
chr17	50817900	50818900	0.7182865961823641
chr17	50818000	50819000	0.7704278932973084
chr17	50818100	50819100	0.9054292216403156
chr17	50818200	50819200	0.9167624111071198
chr17	50818300	50819300	1.0758176331492066
chr17	50818400	50819400	1.649066994130416
chr17	50818500	50819500	1.5663311376024966
chr17	50818600	50819600	1.9064940295056223
chr17	50818700	50819700	1.777278653186844
chr17	50818800	50819800	2.1509323456499563
chr17	50818900	50819900	2.5071533735980007
chr17	50819000	50820000	2.668270528586357
chr17	50819100	50820100	2.144067447259641
chr17	50819200	50820200	1.968439500140571
chr17	50819300	50820300	2.0803581881099595
chr17	50819400	50820400	1.4458639581526405
chr17	50819500	50820500	1.3352372500534986
chr17	50819600	50820600	0.6376673838173559
chr17	50819700	50820700	0.5912974908098934
chr17	50819800	50820800	0.009861072562126335
chr17	50819900	50820900	-0.03162114392704147
chr17	50820000	50821000	0.45485504092668133
chr17	50820100	50821100	0.06197676750447135
chr17	50820200	50821200	0.7751867051409403
chr17	50820300	50821300	0.14945670542010994
chr17	50820400	50821400	0.19324953017900826
chr17	50820500	50821500	0.364337774816416
chr17	50820600	50821600	0.5527871444892866
chr17	50820700	50821700	0.31900190937813283
chr17	50820800	50821800	0.7656208188576464
chr17	50821400	50822400	1.9276344714855689
chr17	50821500	50822500	1.3586018139300322
chr17	50821600	50822600	1.702757722789325
chr17	50821700	50822700	1.70390186247456
chr17	50821800	50822800	0.9917698645605754
chr17	50821900	50822900	0.5353109546115979
chr17	50822000	50823000	0.5380538219667921
chr17	50822100	50823100	-0.3047648617164654
chr17	50822200	50823200	0.0033589675247160822
chr17	50822300	50823300	-0.0631539120770834
chr17	50822400	50823400	0.11549342229199792
chr17	50822500	50823500	0.3000442124120617
chr17	50822600	50823600	-0.0522742323920597
chr17	50822700	50823700	-0.3893762711283663
chr17	50822800	50823800	0.08399478193413516
chr17	50825000	50826000	0.07895615529515602
chr17	50825100	50826100	0.07001051668446519
chr17	50825200	50826200	-0.06042916404466558
chr17	50825300	50826300	-0.3337589662396432
chr17	50825400	50826400	-0.16415902809641844
chr17	50825500	50826500	0.7206743858947365
chr17	50825600	50826600	1.1498778329458512
chr17	50825700	50826700	0.944683440870996
chr17	50826800	50827800	0.5685719209749458
chr17	50826900	50827900	0.6356310965810079
chr17	50827000	50828000	0.6155130915183337
chr17	50827100	50828100	0.9909719986892112
chr17	50827200	50828200	1.6770526785683992
chr17	50827300	50828300	1.0723093536987138
chr17	50827400	50828400	0.6980197605859907
chr17	50827500	50828500	0.5834570546267662
chr17	50827600	50828600	0.5095958836252997
chr17	50827700	50828700	0.16076143389002528
chr17	50827800	50828800	0.059451351688176175
chr17	50827900	50828900	0.37113238891185796
chr17	50828000	50829000	-0.0746216669713911
chr17	50828100	50829100	0.15269314208088824
chr17	50828200	50829200	-0.5548054374374449
chr17	50828300	50829300	-0.4477888741406396
chr17	50828400	50829400	0.07528889122164548
chr17	50828500	50829500	-0.3769054970183293
chr17	50828600	50829600	-0.5092663759968656
chr17	50828700	50829700	0.21047807352918813
chr17	50828800	50829800	0.44762285879223424
chr17	50828900	50829900	0.4630616460042273
chr17	50829000	50830000	1.260195564782315
chr17	50829100	50830100	1.295374169734826
chr17	50829200	50830200	1.5853626352655181
chr17	50829300	50830300	1.5184550227671525
chr17	50829400	50830400	1.3807529189159058
chr17	50829500	50830500	1.921083397042052
chr17	50829600	50830600	2.124259338523544
chr17	50829700	50830700	2.1602302191938403
chr17	50829800	50830800	2.077616034808619
chr17	50829900	50830900	1.9963426836241145
chr17	50830000	50831000	1.9806509513984947
chr17	50830100	50831100	2.585166854981757
chr17	50830200	50831200	2.697137355866229
chr17	50830300	50831300	2.895758812951716
chr17	50830400	50831400	2.902949714149102
chr17	50830500	50831500	2.569666578485963
chr17	50830600	50831600	2.884772354851709
chr17	50830700	50831700	3.0495197852405926
chr17	50830800	50831800	2.74886227333902
chr17	50830900	50831900	2.8524028170623086
chr17	50831000	50832000	2.6783298045322645
chr17	50831100	50832100	1.7462303516635749
chr17	50831200	50832200	1.1017840092017328
chr17	50831300	50832300	0.8753456243086897
chr17	50831400	50832400	0.771225499552119
chr17	50831500	50832500	0.7230234985800477
chr17	50831600	50832600	0.5667875209765976
chr17	50831700	50832700	0.2710456254494163
chr17	50832800	50833800	0.006841476018098921
chr17	50832900	50833900	0.17368663290997494
chr17	50833000	50834000	-0.3335113518077689
chr17	50833100	50834100	0.0906896435202108
chr17	50833200	50834200	0.08324229521807636
chr17	50833300	50834300	0.2966447703579489
chr17	50833400	50834400	0.6650675792350514
chr17	50833500	50834500	1.1064869118353586
chr17	50833600	50834600	0.9933940807697096
chr17	50833700	50834700	0.90256913303992
chr17	50833800	50834800	0.9954646547085816
chr17	50833900	50834900	1.1758267669243925
chr17	50834000	50835000	1.2280395298602107
chr17	50834100	50835100	0.9244533435053954
chr17	50834200	50835200	0.971644830327381
chr17	50834300	50835300	0.9034565410993224
chr17	50834400	50835400	0.5618756606151492
chr17	50834500	50835500	0.5250194148163794
chr17	50834600	50835600	0.5701082160550341
chr17	50837200	50838200	1.1686072891198798
chr17	50837300	50838300	0.8869600515048119
chr17	50837400	50838400	1.093464823901644
chr17	50837500	50838500	1.1987714009733843
chr17	50837600	50838600	1.2351576335788972
chr17	50837700	50838700	1.2734278444282894
chr17	50837800	50838800	1.6398724103367512
chr17	50837900	50838900	1.4489252661552094
chr17	50838000	50839000	1.0480803449760159
chr17	50838100	50839100	1.2618391137002205
chr17	50840500	50841500	0.932953805044714
chr17	50840600	50841600	1.3680019396245136
chr17	50840700	50841700	1.539502283766058
chr17	50840800	50841800	1.3980220638512233
chr17	50840900	50841900	0.9467305018334264
chr17	50841000	50842000	0.37359994823990367
chr17	50841100	50842100	0.6719501003172472
chr17	50841200	50842200	0.6927590659263464
chr17	50841300	50842300	1.1539107475596535
chr17	50841400	50842400	1.8941631318656251
chr17	50841500	50842500	2.3165588686592136
chr17	50841600	50842600	1.5571645880728242
chr17	50841700	50842700	1.203977435113382
chr17	50841800	50842800	1.0582440140373537
chr17	50841900	50842900	0.9054112127727548
chr17	50842000	50843000	0.916290109868571
chr17	50842100	50843100	0.6680818891359148
chr17	50842200	50843200	0.9114518904729234
chr17	50842300	50843300	0.7435361364615076
chr17	50842800	50843800	0.8487925760558475
chr17	50842900	50843900	0.8424889891895491
chr17	50843000	50844000	0.621010646694852
chr17	50843100	50844100	0.6491406250094988
chr17	50843200	50844200	0.8454852560997436
chr17	50843300	50844300	0.7145482282472008
chr17	50843400	50844400	0.7325951474362418
chr17	50843500	50844500	0.703654144914831
chr17	50843600	50844600	0.6143283275779631
chr17	50843700	50844700	0.7646615537104572
chr17	50843800	50844800	0.6127733656850254
chr17	50843900	50844900	0.6640185935931222
chr17	50844000	50845000	1.14935971042626
chr17	50844100	50845100	1.159431303244062
chr17	50844200	50845200	1.2143625557426485
chr17	50844300	50845300	1.0536124566760554
chr17	50844400	50845400	0.974347336590514
chr17	50844500	50845500	0.8059259790286175
chr17	50844600	50845600	0.4884895413061009
chr17	50844700	50845700	0.4883258666148977
chr17	50844800	50845800	0.5601013379690668
chr17	50844900	50845900	-0.03195042136417798
chr17	50845000	50846000	-0.823080911306201
chr17	50845100	50846100	-0.9476311214293188
chr17	50845200	50846200	-0.8448496586403187
chr17	50845300	50846300	-0.6667597865473457
chr17	50845400	50846400	-0.6318407825662194
chr17	50845500	50846500	-0.7401547200057748
chr17	50845600	50846600	-0.5279821864054279
chr17	50845700	50846700	-1.0474188546478191
chr17	50845800	50846800	-0.7932610053977058
chr17	50845900	50846900	0.05724482808992945
chr17	50846000	50847000	0.1663271587351108
chr17	50846100	50847100	0.5036075166041035
chr17	50846200	50847200	0.25562984149320384
chr17	50847300	50848300	-1.4073247543806329
chr17	50847400	50848400	-1.0497318106068634
chr17	50847500	50848500	-1.9307510185527823
chr17	50847600	50848600	-2.278218538875012
chr17	50847700	50848700	-1.7450772480176744
chr17	50847800	50848800	-1.7458134072937617
chr17	50847900	50848900	-2.02897846683896
chr17	50848000	50849000	-3.0215714908289772
chr17	50848100	50849100	-2.501377297526404
chr17	50848200	50849200	-2.27366808716972
chr17	50848300	50849300	-1.6953021492784672
chr17	50848400	50849400	-2.07442636597382
chr17	50848500	50849500	-1.902168420153228
chr17	50848600	50849600	-1.0098791761132566
chr17	50848700	50849700	-1.6576260069385331
chr17	50848800	50849800	-1.84051032830533
chr17	50848900	50849900	-1.8011817517797544
chr17	50849000	50850000	-1.3686154424645536
chr17	50849100	50850100	-1.2337719852881897
chr17	50849200	50850200	-1.3400155627316577
chr17	50849300	50850300	-1.5746389346862182
chr17	50849400	50850400	-1.5078266383749044
chr17	50849500	50850500	-0.9928787015283927
chr17	50849600	50850600	-1.8801485404101843
chr17	50849700	50850700	-2.137032664563708
chr17	50849800	50850800	-2.8629826981393087
chr17	50849900	50850900	-2.5210117519454283
chr17	50850000	50851000	-1.8291619081336012
chr17	50850100	50851100	-1.5378804532884909
chr17	50850200	50851200	-2.101929126205127
chr17	50850300	50851300	-1.7137077182018383
chr17	50850400	50851400	-1.6664589485111072
chr17	50850500	50851500	-1.4366920608542992
chr17	50850600	50851600	-0.6267285200030761
chr17	50850700	50851700	0.31275604560687503
chr17	50850800	50851800	1.2508324020427182
chr17	50850900	50851900	1.2778180799454657
chr17	50851000	50852000	1.063402611231953
chr17	50851100	50852100	0.7529633524137863
chr17	50851200	50852200	1.818201579281104
chr17	50851300	50852300	1.7376447968746964
chr17	50851400	50852400	1.4672135092908951
chr17	50851500	50852500	1.6849386693307538
chr17	50851600	50852600	1.1985929612385329
chr17	50851700	50852700	1.466400978649701
chr17	50851800	50852800	1.6256469754346154
chr17	50851900	50852900	1.3367944555334057
chr17	50852000	50853000	1.4804875880458228
chr17	50852100	50853100	1.7008242296217808
chr17	50852200	50853200	1.367398459092216
chr17	50852300	50853300	1.3415890616072532
chr17	50852400	50853400	1.6451763992157626
chr17	50852500	50853500	0.6687892860720956
chr17	50852600	50853600	0.8824629171995608
chr17	50852700	50853700	0.2475836628161064
chr17	50852800	50853800	0.17182602954391726
chr17	50852900	50853900	-0.04649270501674624
chr17	50853000	50854000	-0.21719828440219158
chr17	50853100	50854100	-0.15471980436247876
chr17	50853200	50854200	-0.4629277661253483
chr17	50853300	50854300	-0.3568766346196157
chr17	50853400	50854400	-0.4885922560368284
chr17	50853500	50854500	0.04019274767470938
chr17	50853600	50854600	-0.1864298255392336
chr17	50853700	50854700	-0.07074136184234361
chr17	50853800	50854800	-0.28649437163653685
chr17	50853900	50854900	0.4683020667090131
chr17	50855200	50856200	-0.44869756916643816
chr17	50855300	50856300	-0.6352027960010364
chr17	50855400	50856400	-0.7561644542731001
chr17	50855500	50856500	-0.7104968250936604
chr17	50855600	50856600	-0.5628396459043199
chr17	50855700	50856700	-0.2336720265443605
chr17	50855800	50856800	-0.5860008548287543
chr17	50855900	50856900	-0.3059335579117988
chr17	50856000	50857000	-0.13605475270161793
chr17	50856100	50857100	0.05191420344086264
chr17	50856200	50857200	0.4110511490179932
chr17	50856300	50857300	0.7394435093326635
chr17	50856400	50857400	0.9501616134262876
chr17	50856500	50857500	1.0338371292500477
chr17	50857900	50858900	1.807305711247266
chr17	50858000	50859000	1.5716332141042708
chr17	50858100	50859100	0.6673704120961554
chr17	50858200	50859200	0.921538094794593
chr17	50858300	50859300	1.1355501553525569
chr17	50858400	50859400	1.1828913190732258
chr17	50858500	50859500	1.2366212394723757
chr17	50858600	50859600	1.2551279455364397
chr17	50858700	50859700	1.3777885481727528
chr17	50858800	50859800	0.8793264777949272
chr17	50858900	50859900	1.1739241795118078
chr17	50859000	50860000	1.1294826710770725
chr17	50859100	50860100	1.5642103880183746
chr17	50859200	50860200	1.278146399106278
chr17	50859300	50860300	1.5196089342246124
chr17	50859400	50860400	1.2165311272036208
chr17	50859500	50860500	0.6360088171900019
chr17	50859600	50860600	0.13658432275432986
chr17	50859700	50860700	0.2009041081188742
chr17	50859800	50860800	1.058601322949478
chr17	50859900	50860900	0.7713342761403716
chr17	50860000	50861000	0.9249757674476684
chr17	50860100	50861100	1.5817321287655324
chr17	50860200	50861200	1.418112041045655
chr17	50860300	50861300	1.3428286206299649
chr17	50860400	50861400	1.402010054498897
chr17	50860500	50861500	1.6732247485767715
chr17	50860600	50861600	1.6362533985041392
chr17	50860700	50861700	1.4370761611881662
chr17	50860800	50861800	0.7277884429635204
chr17	50860900	50861900	0.7291231491596214
chr17	50861000	50862000	0.1951352273993254
chr17	50861100	50862100	-0.3061102822748945
chr17	50861200	50862200	0.08641134690687115
chr17	50861300	50862300	-0.7250037104477662
chr17	50861400	50862400	-0.7945648479109313
chr17	50861500	50862500	-0.8541179909386843
chr17	50861600	50862600	-0.7486191538984671
chr17	50861700	50862700	-0.3671374042073189
chr17	50861800	50862800	-0.04547883851445611
chr17	50861900	50862900	0.2784217817601774
chr17	50862000	50863000	1.2473633074831734
chr17	50862100	50863100	1.5123556228464767
chr17	50862200	50863200	1.5328287320681375
chr17	50862300	50863300	2.0833095023364803
chr17	50862400	50863400	2.271095399729732
chr17	50862500	50863500	2.393297403375766
chr17	50862600	50863600	2.644988630169767
chr17	50862700	50863700	2.5488043174217623
chr17	50864100	50865100	1.1916565474864251
chr17	50864200	50865200	0.8878695411758223
chr17	50864300	50865300	0.5885532189453512
chr17	50864400	50865400	0.615504568700171
chr17	50864500	50865500	-0.019843072304909462
chr17	50864600	50865600	-1.005160287958122
chr17	50864700	50865700	-0.12551869708433105
chr17	50864800	50865800	0.08546747638579336
chr17	50864900	50865900	0.8584405571805601
chr17	50865000	50866000	1.9437252258344007
chr17	50865100	50866100	2.5723414371185847
chr17	50865200	50866200	3.5076432292689312
chr17	50865300	50866300	4.711761841740273
chr17	50865400	50866400	3.239858742726208
chr17	50865500	50866500	3.6258306807177214
chr17	50865600	50866600	4.614426423539571
chr17	50865700	50866700	3.7109590709064735
chr17	50865800	50866800	3.3705062718504912
chr17	50865900	50866900	2.722998677232673
chr17	50866000	50867000	1.1922794159232035
chr17	50866100	50867100	0.2966945168033057
chr17	50866200	50867200	-1.0810805912481292
chr17	50866700	50867700	2.2589646011681395
chr17	50866800	50867800	2.1949736823959625
chr17	50866900	50867900	2.4143049929265685
chr17	50867000	50868000	2.496686421811815
chr17	50867100	50868100	2.1900717547043413
chr17	50867200	50868200	1.850409047634567
chr17	50867300	50868300	1.2511687864194223
chr17	50867400	50868400	1.2812431879001365
chr17	50867500	50868500	0.4595070990583649
chr17	50867600	50868600	0.4533264207612846
chr17	50867700	50868700	0.21826453359732914
chr17	50867800	50868800	0.15455496215870487
chr17	50867900	50868900	-0.21513403374539355
chr17	50870400	50871400	1.727418070763791
chr17	50870500	50871500	1.303191789673761
chr17	50870600	50871600	1.2953183502322427
chr17	50870700	50871700	0.948425722851878
chr17	50870800	50871800	1.0787512030990207
chr17	50870900	50871900	1.1444323478963834
chr17	50871000	50872000	1.1320202687775769
chr17	50871100	50872100	0.4605348553501628
chr17	50871200	50872200	1.1840630340754394
chr17	50871300	50872300	1.2896635144404986
chr17	50871400	50872400	1.2097555294437004
chr17	50871500	50872500	1.4237333986941385
chr17	50871600	50872600	0.9979033125081452
chr17	50871700	50872700	1.0945694125936762
chr17	50871800	50872800	1.280684992538321
chr17	50871900	50872900	1.4777429942223228
chr17	50872000	50873000	1.7561824538830737
chr17	50872100	50873100	1.887673694895197
chr17	50872200	50873200	0.9691704629042563
chr17	50872300	50873300	1.1778459095000606
chr17	50872400	50873400	0.7027670207287454
chr17	50872500	50873500	0.9053267273486748
chr17	50872600	50873600	1.2566640853538658
chr17	50872700	50873700	1.5124615000627204
chr17	50872800	50873800	0.3424378941045176
chr17	50872900	50873900	0.8052220133461487
chr17	50873000	50874000	1.026925519364339
chr17	50873100	50874100	0.8801109507863706
chr17	50873200	50874200	0.7730433836163417
chr17	50873300	50874300	-0.14102879413343625
chr17	50873400	50874400	-0.3811825804630348
chr17	50873500	50874500	-0.3692320716583597
chr17	50873600	50874600	-0.4680945053897092
chr17	50873700	50874700	-0.3055279384645622
chr17	50873800	50874800	0.360076521588216
chr17	50873900	50874900	-0.3137852154243218
chr17	50874000	50875000	-1.189017424435875
chr17	50874100	50875100	-0.5036480059226476
chr17	50874200	50875200	-0.34399133564059764
chr17	50874300	50875300	0.3606519221683794
chr17	50874400	50875400	1.1712835043098735
chr17	50874500	50875500	1.5436804130941315
chr17	50874600	50875600	1.5089022647057748
chr17	50874700	50875700	1.3386736260587886
chr17	50874800	50875800	2.3607378893552124
chr17	50874900	50875900	2.9943165942698395
chr17	50875000	50876000	3.937040841233432
chr17	50875100	50876100	3.244132726746571
chr17	50875200	50876200	3.142647087307371
chr17	50875300	50876300	2.7030244705595874
chr17	50875400	50876400	2.09405689659864
chr17	50876500	50877500	0.6323299801222921
chr17	50876600	50877600	0.8233262748215886
chr17	50876700	50877700	0.39895396050479903
chr17	50876800	50877800	0.9858555907903244
chr17	50876900	50877900	0.895598569932848
chr17	50877000	50878000	0.8273791346851348
chr17	50877100	50878100	0.6495878265448546
chr17	50877200	50878200	1.006765030327445
chr17	50877300	50878300	0.21347512947108294
chr17	50877400	50878400	-0.039276061464819205
chr17	50877500	50878500	0.26943469344663945
chr17	50877600	50878600	0.7325886317813834
chr17	50877700	50878700	1.2225642338838296
chr17	50877800	50878800	0.9053890882970294
chr17	50877900	50878900	0.7394719722291851
chr17	50878000	50879000	1.1916060463837774
chr17	50878100	50879100	0.7534890356556306
chr17	50878200	50879200	0.5047446335025514
chr17	50878300	50879300	0.7209071797705949
chr17	50878400	50879400	0.8454140989947369
chr17	50878500	50879500	0.5833699695119862
chr17	50878600	50879600	0.19703654842558227
chr17	50878700	50879700	0.3098121819979246
chr17	50878800	50879800	0.5057028824265788
chr17	50878900	50879900	0.7807223161925838
chr17	50879000	50880000	0.7445715725149663
chr17	50879100	50880100	0.9063766599431241
chr17	50879200	50880200	1.1912965795855142
chr17	50879300	50880300	0.8075215818794961
chr17	50879400	50880400	0.7562789513424376
chr17	50883700	50884700	1.34471517178555
chr17	50883800	50884800	1.3062233169793416
chr17	50883900	50884900	1.0755707642883157
chr17	50884000	50885000	1.4651560499441392
chr17	50884100	50885100	1.8057072688178528
chr17	50884200	50885200	1.6544909155185796
chr17	50884300	50885300	1.6960797961254577
chr17	50884400	50885400	2.5118869642912887
chr17	50884500	50885500	2.660450281992979
chr17	50884600	50885600	2.2602746825425
chr17	50884700	50885700	2.0552149568874194
chr17	50884800	50885800	2.1798237491191985
chr17	50884900	50885900	2.2900508563114528
chr17	50886000	50887000	0.5024850577797403
chr17	50886100	50887100	0.5159630740331521
chr17	50886200	50887200	0.5615349314488176
chr17	50886300	50887300	1.0532809942588033
chr17	50886400	50887400	1.11470147655098
chr17	50886500	50887500	1.6426624138651946
chr17	50886600	50887600	1.6921215718292273
chr17	50886700	50887700	1.6032388434264513
chr17	50886800	50887800	1.4321869930884503
chr17	50886900	50887900	1.4141456847005045
chr17	50887000	50888000	0.7075153872366134
chr17	50887100	50888100	0.6061052178605797
chr17	50887200	50888200	0.924531437992168
chr17	50887300	50888300	0.5739919100505521
chr17	50887400	50888400	0.8819646591737689
chr17	50887500	50888500	0.7824479491668358
chr17	50887600	50888600	1.5554119297701463
chr17	50887700	50888700	1.6963374457606444
chr17	50887800	50888800	2.436151601375415
chr17	50887900	50888900	1.9268776090601007
chr17	50888000	50889000	2.36083878471706
chr17	50888100	50889100	2.116478122673544
chr17	50888200	50889200	1.9727627248891653
chr17	50888300	50889300	1.7101034085997489
chr17	50888400	50889400	1.8744761292202827
chr17	50888500	50889500	2.110342963884928
chr17	50888600	50889600	1.6138167811934234
chr17	50888700	50889700	1.9023372459733072
chr17	50888800	50889800	1.2143543361748472
chr17	50888900	50889900	1.5105860100080777
chr17	50889000	50890000	1.3175913610681234
chr17	50889100	50890100	1.6435507556912108
chr17	50889200	50890200	1.357878617602678
chr17	50889300	50890300	1.3828620655196764
chr17	50889400	50890400	0.9795071748965782
chr17	50889500	50890500	1.2698735885542705
chr17	50889600	50890600	1.0783929228012328
chr17	50889700	50890700	0.6200330872003976
chr17	50889800	50890800	0.6233938440934791
chr17	50889900	50890900	1.1609280876418206
chr17	50890000	50891000	1.0712159391724463
chr17	50890100	50891100	1.17168415254808
chr17	50890200	50891200	0.5790323381498584
chr17	50890300	50891300	0.9907111237984898
chr17	50890400	50891400	1.4993486277489634
chr17	50890500	50891500	1.2319468505354252
chr17	50890600	50891600	1.2938888755506108
chr17	50890700	50891700	1.0484893686209198
chr17	50890800	50891800	0.8297694071826748
chr17	50890900	50891900	0.27678657755686065
chr17	50891000	50892000	0.20278726016839396
chr17	50891100	50892100	0.1904482455266906
chr17	50891200	50892200	0.40796705890347656
chr17	50891300	50892300	-0.1868726824854452
chr17	50891400	50892400	-0.773750284053369
chr17	50891500	50892500	-0.5608488596380401
chr17	50894200	50895200	1.6044983961901718
chr17	50894300	50895300	1.6310044023258732
chr17	50894400	50895400	1.1254270272883489
chr17	50894500	50895500	1.2208661434135768
chr17	50894600	50895600	1.4483702209206015
chr17	50894700	50895700	1.5883145247325918
chr17	50894800	50895800	0.8543981639584386
chr17	50894900	50895900	0.914517330792704
chr17	50895000	50896000	0.2758347349210107
chr17	50895100	50896100	0.3127339336573387
chr17	50895200	50896200	0.4054147696006821
chr17	50895300	50896300	0.27621435167186464
chr17	50895400	50896400	0.7236124762334871
chr17	50895500	50896500	0.7579902467492495
chr17	50895600	50896600	0.8383408497913238
chr17	50895700	50896700	0.954665063268048
chr17	50895800	50896800	1.6388053105028186
chr17	50895900	50896900	1.7796346102267324
chr17	50896000	50897000	1.9850057237687957
chr17	50896100	50897100	1.9903287692902358
chr17	50896200	50897200	2.136248904431391
chr17	50896300	50897300	1.584737645282391
chr17	50896400	50897400	1.7275216020713982
chr17	50896500	50897500	1.5626329792051556
chr17	50896600	50897600	1.3850901218568228
chr17	50896700	50897700	1.422050327622435
chr17	50896800	50897800	1.191048725637648
chr17	50896900	50897900	0.7575780858298768
chr17	50897000	50898000	0.8909839498329425
chr17	50898100	50899100	0.933341769176092
chr17	50898200	50899200	0.6489049787190435
chr17	50898300	50899300	1.3864695530405853
chr17	50898400	50899400	2.0073818158383614
chr17	50898500	50899500	2.1232520043796823
chr17	50898600	50899600	1.8207526996429104
chr17	50898700	50899700	1.4554035150194895
chr17	50898800	50899800	1.3706186441846384
chr17	50898900	50899900	1.2308625768798154
chr17	50899000	50900000	1.4989487386969103
chr17	50899100	50900100	2.032454127049947
chr17	50899200	50900200	2.139704781084097
chr17	50899300	50900300	1.929712595376192
chr17	50899400	50900400	1.55427451487128
chr17	50899500	50900500	1.8965394508036089
chr17	50899600	50900600	1.8473396636274841
chr17	50899700	50900700	1.8944170745381281
chr17	50899800	50900800	1.231192678022499
chr17	50899900	50900900	1.9425251940173318
chr17	50900000	50901000	1.4408279704411977
chr17	50900100	50901100	1.6954520756350957
chr17	50900200	50901200	1.876875789465799
chr17	50900300	50901300	1.1254879191437877
chr17	50900400	50901400	1.3658554614662766
chr17	50900500	50901500	1.4237092781963732
chr17	50900600	50901600	1.4142614208152118
chr17	50900700	50901700	1.4994364383709362
chr17	50900800	50901800	1.3289057797001314
chr17	50900900	50901900	1.1811657965775963
chr17	50901000	50902000	1.379477056477561
chr17	50901100	50902100	0.7879462965394379
chr17	50901200	50902200	1.0642172736549638
chr17	50901300	50902300	1.6760965448857597
chr17	50901400	50902400	1.191264698951366
chr17	50901500	50902500	0.5302377573807713
chr17	50901600	50902600	0.4611656761604516
chr17	50901700	50902700	0.3763390605922329
chr17	50901800	50902800	0.9078615555777484
chr17	50901900	50902900	0.3485714129195301
chr17	50902000	50903000	0.602496551195647
chr17	50902100	50903100	0.7517768451567133
chr17	50902200	50903200	0.3038294833131029
chr17	50902300	50903300	0.9868259471271744
chr17	50902400	50903400	1.8007397789453716
chr17	50902500	50903500	2.2722910128795792
chr17	50902600	50903600	2.421968444565109
chr17	50902700	50903700	2.494472328205297
chr17	50902800	50903800	2.18910335734835
chr17	50902900	50903900	2.5742236888328525
chr17	50903000	50904000	2.6302030101408786
chr17	50903100	50904100	2.489854289991796
chr17	50903200	50904200	2.6067511395323604
chr17	50903300	50904300	2.067494524094114
chr17	50903400	50904400	1.7838530180920709
chr17	50903500	50904500	1.8281102802103428
chr17	50903600	50904600	2.2127681208317127
chr17	50903700	50904700	2.3049938105942998
chr17	50903800	50904800	2.4196788472110997
chr17	50903900	50904900	2.8308946570677342
chr17	50904000	50905000	2.651941144291495
chr17	50904100	50905100	2.4046599129702586
chr17	50904200	50905200	2.591840292681356
chr17	50904300	50905300	2.712035938871458
chr17	50904400	50905400	2.8654001273003424
chr17	50904500	50905500	3.0821449990243965
chr17	50904600	50905600	2.632360279700725
chr17	50904700	50905700	2.1637906959466653
chr17	50904800	50905800	1.3094061385904394
chr17	50904900	50905900	0.3595002763158505
chr17	50905000	50906000	-0.03894206840477097
chr17	50905100	50906100	0.048266441195325374
chr17	50905200	50906200	0.1475144623555018
chr17	50905300	50906300	-0.02327366431944072
chr17	50905400	50906400	-0.4211449947973352
chr17	50905500	50906500	-0.4041818483475055
chr17	50905600	50906600	-0.1967996284594412
chr17	50905700	50906700	-0.25966521999030034
chr17	50905800	50906800	0.1917417380743535
chr17	50905900	50906900	0.43392272253720415
chr17	50906000	50907000	0.7907355615443501
chr17	50906100	50907100	0.8697849878148446
chr17	50907400	50908400	-0.7518894348084796
chr17	50907500	50908500	-0.4861163175507941
chr17	50907600	50908600	-0.2748692331066064
chr17	50907700	50908700	0.024069287690300555
chr17	50907800	50908800	0.2412570387792076
chr17	50907900	50908900	0.3773941978773383
chr17	50908000	50909000	0.6136101018458087
chr17	50908100	50909100	1.1415526965412692
chr17	50908200	50909200	1.8079639047286744
chr17	50908300	50909300	2.2943593765299792
chr17	50908400	50909400	2.4251940073160623
chr17	50908500	50909500	2.433550096466639
chr17	50908600	50909600	2.412019453903373
chr17	50908700	50909700	2.3284217809038634
chr17	50908800	50909800	2.224681150627086
chr17	50908900	50909900	2.170122785473384
chr17	50910300	50911300	1.7276272565516808
chr17	50910400	50911400	2.3616323367674323
chr17	50910500	50911500	2.381373939080165
chr17	50910600	50911600	1.921396548509087
chr17	50910700	50911700	1.6640265246162094
chr17	50910800	50911800	0.8597636053957459
chr17	50910900	50911900	0.4835274300298671
chr17	50911000	50912000	0.3721249341750305
chr17	50911100	50912100	0.13025372444094008
chr17	50911200	50912200	0.4074877630064549
chr17	50911300	50912300	0.05327710247745632
chr17	50911400	50912400	-0.6263509835419058
chr17	50911500	50912500	-0.6941442003788706
chr17	50912500	50913500	0.9558381796129406
chr17	50912600	50913600	0.9158622153403848
chr17	50913700	50914700	2.13787365560269
chr17	50913800	50914800	2.366010556922038
chr17	50913900	50914900	1.3897726367671637
chr17	50914000	50915000	1.0336823514219784
chr17	50914100	50915100	1.1776327726375853
chr17	50914200	50915200	1.8050059247075667
chr17	50914300	50915300	1.9191234127247976
chr17	50914400	50915400	2.0250608454135617
chr17	50914500	50915500	1.7486725982391689
chr17	50914600	50915600	1.959513049134896
chr17	50914700	50915700	1.5181631832902476
chr17	50914800	50915800	0.7652613116289473
chr17	50914900	50915900	2.311570180108669
chr17	50915000	50916000	2.5578699213136384
chr17	50915800	50916800	1.7889559980578305
chr17	50915900	50916900	1.0873504505779057
chr17	50916000	50917000	1.154991993464832
chr17	50916100	50917100	0.8785237360967457
chr17	50916200	50917200	1.049679678390718
chr17	50916300	50917300	1.25681066012057
chr17	50916400	50917400	1.9339445486291682
chr17	50916500	50917500	2.2692943309017823
chr17	50916600	50917600	1.956951415619115
chr17	50916700	50917700	1.756866531317833
chr17	50917900	50918900	2.7182320536962923
chr17	50918000	50919000	3.344635325747683
chr17	50918100	50919100	3.6546100264185286
chr17	50918200	50919200	3.838557457875576
chr17	50918300	50919300	3.5449635142822644
chr17	50918400	50919400	3.4899820109938973
chr17	50918500	50919500	3.695758645123125
chr17	50918600	50919600	3.783744508520484
chr17	50918700	50919700	2.8757860763924548
chr17	50918800	50919800	2.9860845223390444
chr17	50918900	50919900	3.2012651794071134
chr17	50919000	50920000	2.82698805155309
chr17	50919100	50920100	2.6094160101594883
chr17	50919800	50920800	-0.1945353671523558
chr17	50919900	50920900	-0.03765424178045799
chr17	50920000	50921000	0.05986924590526912
chr17	50920100	50921100	-0.0410285053974233
chr17	50920200	50921200	0.648028424906522
chr17	50920300	50921300	1.3462144368774658
chr17	50920400	50921400	1.268914553405626
chr17	50920500	50921500	1.8774155212507249
chr17	50920600	50921600	1.6820536529529817
chr17	50920700	50921700	1.6304788758077515
chr17	50920800	50921800	2.248832094980727
chr17	50920900	50921900	2.1723032490636296
chr17	50921000	50922000	2.0406186608201162
chr17	50921100	50922100	1.5755117885784964
chr17	50921200	50922200	1.0532091567829307
chr17	50921300	50922300	-0.010881931312203769
chr17	50921400	50922400	-0.1131700699786468
chr17	50921500	50922500	-0.18075486583253966
chr17	50921600	50922600	-0.018160856308967386
chr17	50921700	50922700	-0.012204614344705
chr17	50921800	50922800	-0.537344796509886
chr17	50921900	50922900	-0.7082602283042443
chr17	50922000	50923000	-0.8176815974186673
chr17	50922800	50923800	1.4250347346015595
chr17	50922900	50923900	1.383946980790184
chr17	50923000	50924000	1.7538581698047917
chr17	50923100	50924100	1.5457413422739086
chr17	50923200	50924200	1.5354303715113649
chr17	50923300	50924300	1.7312360566470757
chr17	50923400	50924400	1.609014242786615
chr17	50923500	50924500	0.4314453724073089
chr17	50923600	50924600	0.4294043728355581
chr17	50923700	50924700	-0.268304610749712
chr17	50923800	50924800	-0.8569801700315921
chr17	50923900	50924900	-0.9889194174748078
chr17	50924000	50925000	-0.7618402442686775
chr17	50924100	50925100	-0.7071328942488394
chr17	50924200	50925200	-0.6323807004827194
chr17	50924300	50925300	-0.8360919164582167
chr17	50924400	50925400	-0.9343588017605426
chr17	50924500	50925500	0.32571591000651023
chr17	50924600	50925600	0.6300688896200418
chr17	50924700	50925700	0.9926128307123004
chr17	50924800	50925800	1.3109118600913885
chr17	50924900	50925900	1.6851346687368518
chr17	50925000	50926000	1.4848248939970516
chr17	50925100	50926100	1.6637050322270233
chr17	50925200	50926200	2.12978951040506
chr17	50925300	50926300	1.9836544346230207
chr17	50925400	50926400	2.0077476411228488
chr17	50925500	50926500	1.6674309188165202
chr17	50925600	50926600	1.8212453706301048
chr17	50925700	50926700	0.9282694311510804
chr17	50925800	50926800	1.1295972511756482
chr17	50925900	50926900	0.780633537184827
chr17	50926000	50927000	0.4661207787965482
chr17	50926100	50927100	0.4240606946265307
chr17	50926200	50927200	-0.38238040909212895
chr17	50926300	50927300	-0.35416979847855184
chr17	50926400	50927400	-0.022628666719690108
chr17	50926500	50927500	0.3239491936739541
chr17	50926600	50927600	0.3117982304263185
chr17	50926700	50927700	1.1407439335310912
chr17	50926800	50927800	0.5633032938566717
chr17	50926900	50927900	1.3506940787113155
chr17	50927000	50928000	1.5148335752595306
chr17	50927100	50928100	1.6655292674184334
chr17	50927200	50928200	1.6843200810099204
chr17	50927300	50928300	1.7878864633470148
chr17	50927400	50928400	1.5086893085327329
chr17	50927500	50928500	1.181948121074767
chr17	50927600	50928600	1.2585660451374583
chr17	50927700	50928700	1.4079056670975787
chr17	50927800	50928800	1.6157043894319674
chr17	50927900	50928900	0.8027178685755748
chr17	50928000	50929000	0.3825114074826116
chr17	50928100	50929100	0.12409109927367852
chr17	50928200	50929200	0.18712004455567285
chr17	50928300	50929300	0.1994569496560676
chr17	50928400	50929400	-0.25564137910726137
chr17	50928500	50929500	-0.6080347946639975
chr17	50928600	50929600	-0.5591963066358455
chr17	50928700	50929700	-0.8073279202108176
chr17	50928800	50929800	-0.6346811869172031
chr17	50928900	50929900	-0.313866969421468
chr17	50929000	50930000	0.43789154303010824
chr17	50929100	50930100	0.5436416541002872
chr17	50929200	50930200	1.141837841521271
chr17	50929300	50930300	1.5181386654334017
chr17	50929400	50930400	2.326281537887439
chr17	50929500	50930500	2.5042899834101107
chr17	50929700	50930700	2.22043090259994
chr17	50929800	50930800	1.9635806173603447
chr17	50929900	50930900	1.575702420819977
chr17	50930000	50931000	1.3668811636362015
chr17	50930100	50931100	0.9433860888873682
chr17	50930200	50931200	0.6186178339291214
chr17	50930300	50931300	0.6583860922596535
chr17	50930400	50931400	0.4438038488085943
chr17	50930500	50931500	0.8249175917657489
chr17	50930600	50931600	1.079549174504714
chr17	50930700	50931700	1.3342428162062063
chr17	50930800	50931800	1.7272186233876925
chr17	50930900	50931900	2.3204204660732053
chr17	50931000	50932000	2.2320491490208876
chr17	50931100	50932100	2.7361078338685205
chr17	50931200	50932200	2.7465568590867857
chr17	50931300	50932300	3.2278033294705737
chr17	50931400	50932400	3.344565703857596
chr17	50931500	50932500	3.4239397614759506
chr17	50931600	50932600	3.226312714688266
chr17	50931700	50932700	2.909250258104157
chr17	50931800	50932800	2.566083715790375
chr17	50931900	50932900	2.528736744254203
chr17	50932000	50933000	2.2424546327955577
chr17	50932100	50933100	1.963221683142813
chr17	50932200	50933200	1.6332966136784928
chr17	50932300	50933300	1.3312618540131729
chr17	50932400	50933400	1.505888348222041
chr17	50932500	50933500	1.1716865268363679
chr17	50932600	50933600	0.9098658895389669
chr17	50932700	50933700	1.0571108243212193
chr17	50932800	50933800	0.7651139434912801
chr17	50932900	50933900	0.7527113687483616
chr17	50933000	50934000	0.6294437016603062
chr17	50933100	50934100	0.4020232867232999
chr17	50933200	50934200	1.1661430958485142
chr17	50933300	50934300	1.0022670416296289
chr17	50933400	50934400	1.2401804443323885
chr17	50933500	50934500	1.3472320376186713
chr17	50933600	50934600	2.1203391350809246
chr17	50933700	50934700	1.390588749073291
chr17	50933800	50934800	1.6999133803177446
chr17	50933900	50934900	2.2323948048415314
chr17	50934000	50935000	2.668463710472413
chr17	50934100	50935100	2.8633104585868754
chr17	50934200	50935200	3.06479516333022
chr17	50934300	50935300	3.4162375791303234
chr17	50934400	50935400	3.125946044097306
chr17	50934500	50935500	3.481048341860991
chr17	50934600	50935600	3.031296906068933
chr17	50934700	50935700	3.8843709250888128
chr17	50934800	50935800	3.8708911019327807
chr17	50934900	50935900	3.65620184511524
chr17	50935000	50936000	3.2606176291128235
chr17	50935100	50936100	3.5731214282754062
chr17	50935200	50936200	2.662490906943648
chr17	50935300	50936300	2.5326078610243252
chr17	50935400	50936400	2.148309483430938
chr17	50935500	50936500	1.6846304463170019
chr17	50936800	50937800	2.1789118705378496
chr17	50936900	50937900	1.5817238020338318
chr17	50937000	50938000	1.583612445314105
chr17	50937500	50938500	1.5285655300166558
chr17	50938100	50939100	1.6144004074084026
chr17	50938200	50939200	1.4470212503238618
chr17	50938300	50939300	0.8749591872949565
chr17	50938400	50939400	0.2797250644019441
chr17	50938500	50939500	0.1547036043598725
chr17	50939200	50940200	0.3096600046502611
chr17	50940000	50941000	1.465044061576244
chr17	50940100	50941100	1.6108974959149285
chr17	50940200	50941200	1.867111842977924
chr17	50940300	50941300	1.4871557469423058
chr17	50940400	50941400	1.3449028843536472
chr17	50940500	50941500	1.2607013759323016
chr17	50940600	50941600	1.2254401776490886
chr17	50940700	50941700	0.7042161853046669
chr17	50940800	50941800	1.8219235881297091
chr17	50940900	50941900	1.3801328647124504
chr17	50941000	50942000	1.2903664253712472
chr17	50941100	50942100	0.9969993044036092
chr17	50941200	50942200	0.9562896806821222
chr17	50941300	50942300	1.2092417829292794
chr17	50941400	50942400	1.0525829419466026
chr17	50941500	50942500	1.6986212333223272
chr17	50941600	50942600	2.103305165482309
chr17	50941700	50942700	2.2337295430526165
chr17	50941800	50942800	2.4050203654002664
chr17	50941900	50942900	2.3403093165576148
chr17	50945900	50946900	0.927486068636258
chr17	50946000	50947000	0.8727839111510581
chr17	50946100	50947100	1.1099568077370647
chr17	50946200	50947200	1.3452602659115365
chr17	50946300	50947300	1.0422587152106169
chr17	50946400	50947400	0.5817242688774027
chr17	50946500	50947500	0.9413147774610756
chr17	50946600	50947600	1.3245724343043177
chr17	50946700	50947700	1.1515554878309957
chr17	50946800	50947800	1.3428267371697775
chr17	50946900	50947900	1.5213926782088971
chr17	50947000	50948000	1.4559902239640885
chr17	50947100	50948100	1.6770924876529647
chr17	50947200	50948200	2.123798579501225
chr17	50947300	50948300	3.0723116849034287
chr17	50947400	50948400	3.8302207061583298
chr17	50947500	50948500	3.7380713276467854
chr17	50947600	50948600	3.8744262978674615
chr17	50947700	50948700	4.113414783948533
chr17	50947800	50948800	3.852968781584404
chr17	50947900	50948900	3.6380706066545137
chr17	50948000	50949000	3.9460382629034805
chr17	50948100	50949100	3.4859824157164025
chr17	50948200	50949200	3.010213980103772
chr17	50949600	50950600	1.9018596448435408
chr17	50949700	50950700	2.023854387904716
chr17	50949800	50950800	1.9986008748718471
chr17	50949900	50950900	2.1461343174460827
chr17	50950000	50951000	2.680182320646632
chr17	50950100	50951100	2.520313861630006
chr17	50950200	50951200	2.2442932577100763
chr17	50950300	50951300	2.3149814489176617
chr17	50950400	50951400	2.919854818173845
chr17	50950500	50951500	2.7155097312535537
chr17	50950600	50951600	2.0202753055940605
chr17	50950700	50951700	1.5603455332405904
chr17	50950800	50951800	1.29221212081298
chr17	50950900	50951900	1.0908612834148388
chr17	50951000	50952000	0.5374116212340898
chr17	50951100	50952100	0.6431070671460327
chr17	50951200	50952200	1.1049613936271936
chr17	50951300	50952300	1.7575676204483337
chr17	50951400	50952400	1.3776224676053592
chr17	50951500	50952500	1.1803897011212487
chr17	50951600	50952600	1.5882957564917903
chr17	50951700	50952700	2.3290072487094995
chr17	50951800	50952800	2.451311828151691
chr17	50952600	50953600	0.7765030000533213
chr17	50952800	50953800	1.0487489028918435
chr17	50952900	50953900	1.2520749123068953
chr17	50953000	50954000	1.2667174105215466
chr17	50953100	50954100	1.1474580525211722
chr17	50953200	50954200	0.9404923847030467
chr17	50953300	50954300	1.1388042699562746
chr17	50953400	50954400	0.97848897272322
chr17	50953500	50954500	2.016561368801625
chr17	50953600	50954600	2.559835707217716
chr17	50953700	50954700	2.40926760939129
chr17	50953800	50954800	2.0444941978962756
chr17	50953900	50954900	2.7085460388243723
chr17	50954000	50955000	2.191397997971544
chr17	50954100	50955100	1.7223729251057835
chr17	50954200	50955200	1.6912125177997843
chr17	50954300	50955300	1.4311534442543437
chr17	50954400	50955400	1.6067935589613165
chr17	50954500	50955500	1.1660810093819454
chr17	50954600	50955600	0.4330437035803945
chr17	50954700	50955700	0.36212043808466254
chr17	50955200	50956200	0.5090623208599727
chr17	50955300	50956300	0.6332648887916231
chr17	50955400	50956400	0.7570405466136266
chr17	50955500	50956500	0.9372675894152676
chr17	50955600	50956600	1.1986669726615486
chr17	50955700	50956700	1.2811354223908906
chr17	50955800	50956800	1.3756227835906174
chr17	50955900	50956900	1.9302436889104453
chr17	50956000	50957000	1.9201460603590916
chr17	50956100	50957100	2.0346699325616084
chr17	50956200	50957200	1.8932066051748933
chr17	50956300	50957300	1.4704504766954931
chr17	50956400	50957400	1.2060648075972926
chr17	50956500	50957500	0.6129312065983958
chr17	50956600	50957600	0.46116744897221995
chr17	50956700	50957700	0.2331888104110318
chr17	50956800	50957800	0.5079534169735578
chr17	50956900	50957900	-0.5185089023343952
chr17	50957000	50958000	-0.02788250022017481
chr17	50957100	50958100	-0.6678119584844775
chr17	50957200	50958200	-0.5124849149320433
chr17	50957300	50958300	-0.17199924649252554
chr17	50957400	50958400	-0.3515259386984147
chr17	50957500	50958500	0.5134614692511071
chr17	50957600	50958600	0.4172527371617445
chr17	50957700	50958700	0.7471933513966439
chr17	50957800	50958800	0.3880239782404183
chr17	50957900	50958900	0.37655824081677297
chr17	50958000	50959000	0.02361483490429507
chr17	50958100	50959100	0.35263783330735554
chr17	50958200	50959200	1.0084231264893924
chr17	50959300	50960300	1.693371190479363
chr17	50959400	50960400	1.1962391210239145
chr17	50959500	50960500	1.9334011122245711
chr17	50959600	50960600	2.074522328114433
chr17	50959700	50960700	2.554062810384881
chr17	50959800	50960800	2.8216461049558763
chr17	50959900	50960900	2.806003760286549
chr17	50960000	50961000	2.4891147022689264
chr17	50960100	50961100	2.4586939774886165
chr17	50960200	50961200	2.276811914856576
chr17	50960300	50961300	3.3971638452150583
chr17	50960400	50961400	3.8535691013755518
chr17	50960500	50961500	3.8059932071015776
chr17	50960600	50961600	3.821118185519039
chr17	50960700	50961700	3.744764587636248
chr17	50960800	50961800	3.5723229480353464
chr17	50960900	50961900	3.1579044207029323
chr17	50961000	50962000	3.7594514307930793
chr17	50961100	50962100	3.933235340194378
chr17	50961200	50962200	3.6092941104035416
chr17	50961300	50962300	3.2028176840834046
chr17	50961400	50962400	3.2027615853497147
chr17	50961500	50962500	3.0625384405777702
chr17	50961600	50962600	2.986103298078897
chr17	50961700	50962700	2.914357466892336
chr17	50961800	50962800	3.220471145231312
chr17	50961900	50962900	3.694595806853808
chr17	50962000	50963000	2.817391206108907
chr17	50962100	50963100	2.2031711604853044
chr17	50962200	50963200	2.471916549711785
chr17	50962300	50963300	3.0247648188051315
chr17	50962400	50963400	3.190243280258413
chr17	50962500	50963500	3.3073257836713683
chr17	50962600	50963600	2.6768979089558016
chr17	50962700	50963700	2.917117992532593
chr17	50962800	50963800	2.7962144857417863
chr17	50962900	50963900	2.824008478556072
chr17	50963000	50964000	2.4933895133221435
chr17	50963100	50964100	2.144128660533906
chr17	50963200	50964200	1.684117434716187
chr17	50963300	50964300	1.0422216824965846
chr17	50963400	50964400	1.155053798133138
chr17	50963500	50964500	0.6444512197195957
chr17	50964600	50965600	1.3285314542767483
chr17	50964700	50965700	1.6203296738447903
chr17	50964800	50965800	1.9047817635164623
chr17	50964900	50965900	2.232527893641088
chr17	50965000	50966000	2.697999945209851
chr17	50965100	50966100	2.422196052873249
chr17	50965200	50966200	2.371794527818335
chr17	50965300	50966300	2.7136668329819624
chr17	50965400	50966400	3.2176996990454816
chr17	50965500	50966500	3.1346114364770883
chr17	50965600	50966600	2.488403685492175
chr17	50965700	50966700	2.047230466008743
chr17	50965800	50966800	2.0363811220520054
chr17	50965900	50966900	1.9405355874427987
chr17	50966000	50967000	1.660899801378218
chr17	50966100	50967100	2.2680199802351644
chr17	50966200	50967200	1.3931032486074533
chr17	50966300	50967300	0.9578141502187004
chr17	50966400	50967400	0.6595161328460479
chr17	50966500	50967500	0.3947805471700685
chr17	50966600	50967600	0.7643955827758131
chr17	50966700	50967700	1.1768915961501871
chr17	50966800	50967800	1.258256493410696
chr17	50966900	50967900	0.7345096837141024
chr17	50967000	50968000	0.7789552461178086
chr17	50967100	50968100	-0.2061275771193144
chr17	50967200	50968200	0.7272907589852736
chr17	50967300	50968300	0.6511175203119337
chr17	50967400	50968400	0.3930090446609337
chr17	50967500	50968500	0.3009127659809425
chr17	50967600	50968600	0.19456256586278087
chr17	50967700	50968700	0.08448724403797828
chr17	50967800	50968800	0.033010302113477843
chr17	50967900	50968900	0.7958663462223405
chr17	50968000	50969000	0.9486661661145499
chr17	50968100	50969100	1.8917313166422147
chr17	50968800	50969800	1.6108031611471123
chr17	50969000	50970000	1.2095773021203664
chr17	50969100	50970100	1.3591178578039442
chr17	50969200	50970200	0.7902858268774928
chr17	50969300	50970300	1.2949821305500655
chr17	50969400	50970400	1.306053768635707
chr17	50969500	50970500	1.4171513315637605
chr17	50971500	50972500	1.5554528567601669
chr17	50971600	50972600	0.9555537690224424
chr17	50971700	50972700	0.6918595830804929
chr17	50971800	50972800	0.2827772069353817
chr17	50971900	50972900	-0.3666838923609144
chr17	50972000	50973000	-1.191998995476894
chr17	50972100	50973100	-0.7791021283344433
chr17	50972200	50973200	-1.2322334443608831
chr17	50972300	50973300	-1.273844138496257
chr17	50972400	50973400	-1.5959201401119945
chr17	50972500	50973500	-1.3929171226354549
chr17	50972600	50973600	-0.4571489183325621
chr17	50972700	50973700	-0.1215115835164743
chr17	50972800	50973800	0.4272168828862721
chr17	50972900	50973900	0.9848803659612484
chr17	50973000	50974000	1.149508977129552
chr17	50973100	50974100	1.0986658660125543
chr17	50973200	50974200	1.561466818445008
chr17	50973300	50974300	1.9547273606651347
chr17	50973400	50974400	1.542717985194498
chr17	50973500	50974500	1.9669049965109244
chr17	50973600	50974600	1.018767539749828
chr17	50973700	50974700	0.727541455437745
chr17	50973800	50974800	0.17011355209084705
chr17	50973900	50974900	0.17808620908607545
chr17	50974000	50975000	0.8128148214677609
chr17	50974100	50975100	0.9620486701065591
chr17	50974200	50975200	0.78922613864326
chr17	50974300	50975300	0.5680410681608407
chr17	50974400	50975400	1.2323037701605073
chr17	50974500	50975500	1.0867036418995268
chr17	50974600	50975600	1.7858130309246918
chr17	50974700	50975700	1.7930734596008144
chr17	50974800	50975800	2.1112884231316915
chr17	50974900	50975900	3.0484388966724607
chr17	50975000	50976000	2.0823247373225837
chr17	50975100	50976100	1.4444101704026513
chr17	50975200	50976200	1.6282804310070258
chr17	50975300	50976300	1.8600559707583595
chr17	50975400	50976400	1.7407074413525865
chr17	50975500	50976500	1.4086135110159137
chr17	50975600	50976600	1.3658082087816936
chr17	50975700	50976700	0.9808081828656932
chr17	50975800	50976800	0.7056556591609959
chr17	50975900	50976900	-0.3381039728173181
chr17	50976000	50977000	-0.0745894975820248
chr17	50976100	50977100	0.4883054088040765
chr17	50976200	50977200	1.3378052686745807
chr17	50976300	50977300	0.8254186675909994
chr17	50976400	50977400	0.5763926337330108
chr17	50976500	50977500	0.6263576872191121
chr17	50976600	50977600	0.7613157474414324
chr17	50976700	50977700	1.2307774063299406
chr17	50976800	50977800	1.4447779554738807
chr17	50976900	50977900	1.7487382475881417
chr17	50977000	50978000	2.214971195952027
chr17	50977100	50978100	2.1095379648771293
chr17	50977200	50978200	0.936625570364348
chr17	50977300	50978300	1.1040897151891766
chr17	50977400	50978400	0.8785497952727697
chr17	50977500	50978500	0.9289259014374948
chr17	50977600	50978600	0.4023910010653223
chr17	50977700	50978700	0.4262155524542559
chr17	50977800	50978800	0.4889823254006495
chr17	50977900	50978900	-0.4079121627634544
chr17	50978000	50979000	-0.7602333836090034
chr17	50978100	50979100	-1.0801752473213733
chr17	50978200	50979200	-1.0282078086539868
chr17	50978300	50979300	-0.9898388731398378
chr17	50979400	50980400	1.0016508298727167
chr17	50979500	50980500	1.1745512372626379
chr17	50979600	50980600	0.9978203290064174
chr17	50979700	50980700	1.135118828611014
chr17	50979800	50980800	0.6221107390290751
chr17	50980500	50981500	1.7118707184677129
chr17	50980600	50981600	1.8820532626103328
chr17	50980700	50981700	1.8712800797264515
chr17	50980800	50981800	2.1251145120048296
chr17	50980900	50981900	2.224444315619289
chr17	50981000	50982000	2.268718532679793
chr17	50981800	50982800	2.060473725451099
chr17	50981900	50982900	1.8654251617627524
chr17	50982000	50983000	1.7430821519104485
chr17	50982100	50983100	1.727130567426436
chr17	50982200	50983200	1.195243898057066
chr17	50982300	50983300	0.6960649259314313
chr17	50982400	50983400	1.2235540964843286
chr17	50982500	50983500	1.1446107887119612
chr17	50982600	50983600	0.4213730514004709
chr17	50982700	50983700	0.07881498992318597
chr17	50982800	50983800	0.6410867776718899
chr17	50982900	50983900	0.7955943187177688
chr17	50983000	50984000	0.5702279328700948
chr17	50983100	50984100	0.5181579102107967
chr17	50983200	50984200	0.5561779411736917
chr17	50983300	50984300	0.9225846281699112
chr17	50983400	50984400	0.6159835109152111
chr17	50983500	50984500	0.8377752136460297
chr17	50983600	50984600	0.9566239307194908
chr17	50983700	50984700	1.3658153233272008
chr17	50983800	50984800	1.5923408917113056
chr17	50983900	50984900	1.768712931530714
chr17	50984000	50985000	2.433942897257614
chr17	50984100	50985100	1.781277418553335
chr17	50984200	50985200	1.964965287238644
chr17	50984300	50985300	2.506766508508114
chr17	50984400	50985400	2.6215441992249398
chr17	50984500	50985500	2.3507395215254863
chr17	50984600	50985600	2.0694121941281107
chr17	50984700	50985700	1.4160873756554972
chr17	50984800	50985800	1.7455490844098924
chr17	50984900	50985900	1.3984196648123006
chr17	50985000	50986000	0.5699186342145541
chr17	50985100	50986100	0.8972277293979471
chr17	50985200	50986200	0.6438038885599164
chr17	50985300	50986300	-0.5074431765139807
chr17	50985400	50986400	-0.993502882237148
chr17	50985500	50986500	-1.1749025463439635
chr17	50985600	50986600	-1.2437616247499232
chr17	50985700	50986700	-0.5616671403492045
chr17	50985800	50986800	-0.97068259626926
chr17	50985900	50986900	-0.5102941295164741
chr17	50986000	50987000	-0.0694715449521385
chr17	50986100	50987100	0.3620105236988157
chr17	50986200	50987200	0.38582079359587546
chr17	50986300	50987300	1.1376538522154929
chr17	50986400	50987400	1.881659986235348
chr17	50986500	50987500	1.6881132940427734
chr17	50986600	50987600	1.7406588729839934
chr17	50986700	50987700	1.5880162455885498
chr17	50986800	50987800	1.7474136330211432
chr17	50986900	50987900	1.4893523658846162
chr17	50987000	50988000	1.2246792113999434
chr17	50987100	50988100	1.5553826577433307
chr17	50987200	50988200	1.8215817691992329
chr17	50987300	50988300	1.261984431713758
chr17	50987400	50988400	1.1216935478218495
chr17	50987500	50988500	1.5816322178113176
chr17	50987600	50988600	1.8636892487632275
chr17	50987700	50988700	1.6002852423738554
chr17	50987800	50988800	1.097514895319582
chr17	50987900	50988900	1.2846653017234757
chr17	50988000	50989000	1.0442339750636407
chr17	50988100	50989100	0.55407214337835
chr17	50988200	50989200	-0.17798098784968627
chr17	50988300	50989300	-0.5307048495264673
chr17	50988400	50989400	-0.3903101529743636
chr17	50988500	50989500	-0.6783569021582694
chr17	50988600	50989600	-0.8297223285124747
chr17	50988700	50989700	-0.604405725526745
chr17	50988800	50989800	0.04792305205934747
chr17	50988900	50989900	-0.05847456358515012
chr17	50989000	50990000	0.5041605120708348
chr17	50989100	50990100	1.0978942217596688
chr17	50989200	50990200	1.9049417009373808
chr17	50989300	50990300	2.1746104690169417
chr17	50989400	50990400	1.8005092035938703
chr17	50989500	50990500	2.10022625726646
chr17	50989600	50990600	2.283795033640467
chr17	50989700	50990700	1.941359798947176
chr17	50989800	50990800	1.369038070102691
chr17	50989900	50990900	1.1048671862702255
chr17	50990100	50991100	0.6188974103505864
chr17	50990200	50991200	0.2760298897204138
chr17	50990300	50991300	0.6910320900438464
chr17	50990400	50991400	0.6476096467641556
chr17	50990500	50991500	0.2950457044171623
chr17	50993400	50994400	0.5329714264592116
chr17	50993500	50994500	0.00045424354296766064
chr17	50993600	50994600	-0.5651044113303488
chr17	50993700	50994700	-0.7162728766756423
chr17	50993800	50994800	-0.6781539654117096
chr17	50993900	50994900	-0.6179834826228643
chr17	50994000	50995000	-0.2853304205817127
chr17	50994100	50995100	-0.5764123616682969
chr17	50994200	50995200	-0.472660151944421
chr17	50994300	50995300	0.22117605118713565
chr17	50994400	50995400	0.5591792152910721
chr17	50994500	50995500	1.428963126033682
chr17	50994600	50995600	1.584535935590854
chr17	50994700	50995700	1.6207401862482247
chr17	50994800	50995800	1.477661129552343
chr17	50994900	50995900	0.8822673514813892
chr17	50995000	50996000	1.1038478205517568
chr17	50995100	50996100	0.8643158733307807
chr17	50995200	50996200	0.6175978023445887
chr17	50995300	50996300	0.08594168181635241
chr17	50995400	50996400	-0.20138466425190413
chr17	50995500	50996500	-0.4500340362724772
chr17	50995600	50996600	0.5342707743813685
chr17	50995700	50996700	0.9814403892576647
chr17	50995800	50996800	0.7886565961349782
chr17	50995900	50996900	1.7912184999111886
chr17	50996000	50997000	1.5951455046542424
chr17	50996100	50997100	1.3362268150604406
chr17	50996200	50997200	1.1507542304468386
chr17	50996300	50997300	1.500538952229905
chr17	50996400	50997400	1.9382551318212204
chr17	50996500	50997500	1.8170866053791963
chr17	50996600	50997600	1.255489309416581
chr17	50996700	50997700	1.2177434351753436
chr17	50996800	50997800	1.806382951621406
chr17	50996900	50997900	1.5619491119598832
chr17	50997000	50998000	1.1835143259372183
chr17	50997100	50998100	1.2313253410634677
chr17	50997200	50998200	1.6391585222285248
chr17	50998100	50999100	1.4570925292439991
chr17	50998200	50999200	1.943970449289468
chr17	50998300	50999300	1.546975956510242
chr17	50998400	50999400	1.6265799391930178
chr17	50998500	50999500	1.1400361718745158
chr17	50998600	50999600	0.8748633955337971
chr17	50999200	51000200	-0.1651892119425324
chr17	50999300	51000300	0.0766941966460199
chr17	50999400	51000400	-0.975419997275628
chr17	50999500	51000500	-0.9983613988809102
chr17	50999600	51000600	-1.1238458150314663
chr17	50999700	51000700	-0.8092960110105514
chr17	50999800	51000800	-0.9136232732892152
chr17	50999900	51000900	-1.2235743783625557
chr17	51000000	51001000	-1.3321796250470288
chr17	51000100	51001100	-0.8661722742221026
chr17	51000200	51001200	-0.43698428918061705
chr17	51000300	51001300	-0.8294078286570363
chr17	51000400	51001400	-0.0922803473456129
chr17	51000500	51001500	0.3649879335245592
chr17	51000600	51001600	0.565597829151807
chr17	51000700	51001700	0.2706310363159495
chr17	51000800	51001800	1.006465154671497
chr17	51000900	51001900	1.4424815671488136
chr17	51001000	51002000	1.5425888553517273
chr17	51001100	51002100	1.2078810999237959
chr17	51001200	51002200	0.6133791915106589
chr17	51001300	51002300	1.37214554584688
chr17	51001400	51002400	1.894758460937199
chr17	51001500	51002500	1.8745848387588164
chr17	51001600	51002600	2.337826885263067
chr17	51001700	51002700	2.4293841723110368
chr17	51001800	51002800	1.7659934440283065
chr17	51001900	51002900	1.4605028830816833
chr17	51002000	51003000	1.9013906088568266
chr17	51002100	51003100	2.28979902099202
chr17	51002200	51003200	2.7629323640075314
chr17	51002300	51003300	2.121757588651637
chr17	51002400	51003400	1.357049467176478
chr17	51002500	51003500	0.4162663974343144
chr17	51002600	51003600	0.4827760241786681
chr17	51002700	51003700	0.055388517015640536
chr17	51002800	51003800	0.14563669615213565
chr17	51002900	51003900	0.12653773573303834
chr17	51003000	51004000	0.044686608810800735
chr17	51003100	51004100	0.07036865318559922
chr17	51003200	51004200	-0.6730064924329693
chr17	51003300	51004300	-0.724709566079053
chr17	51003400	51004400	-0.885550318062053
chr17	51003500	51004500	-1.0398854143642442
chr17	51003600	51004600	-1.4442696793192678
chr17	51003700	51004700	-1.2715694545419072
chr17	51003800	51004800	-1.83677909984694
chr17	51003900	51004900	-2.0081847068176284
chr17	51004000	51005000	-1.8048086167005288
chr17	51004100	51005100	-2.470342588620784
chr17	51004200	51005200	-2.256186236058344
chr17	51004300	51005300	-2.351218914772743
chr17	51004400	51005400	-2.1310411329994734
chr17	51004500	51005500	-1.6128540589028395
chr17	51004600	51005600	-1.5883426717857312
chr17	51004700	51005700	-1.051963353018705
chr17	51004800	51005800	-0.99426000683136
chr17	51004900	51005900	-0.7187271836747616
chr17	51005000	51006000	-0.7483809674866759
chr17	51005100	51006100	0.12510077487136012
chr17	51005200	51006200	0.9948084991459344
chr17	51005300	51006300	1.2882520132761897
chr17	51005400	51006400	1.3037114262920806
chr17	51005500	51006500	1.0654123689731605
chr17	51005600	51006600	1.3667776988510467
chr17	51005700	51006700	1.4244837644416688
chr17	51005800	51006800	1.9303768689962424
chr17	51005900	51006900	1.8015559064803668
chr17	51006000	51007000	1.2381255137381464
chr17	51006100	51007100	1.0214855755573606
chr17	51006200	51007200	0.4935214732365674
chr17	51006300	51007300	0.5594341738577221
chr17	51006400	51007400	1.0338759076291189
chr17	51006500	51007500	1.6745976829884532
chr17	51006600	51007600	1.363575336785612
chr17	51006700	51007700	1.6112369062848269
chr17	51006800	51007800	0.9669664176313968
chr17	51006900	51007900	1.219012990970876
chr17	51007000	51008000	1.672243747827984
chr17	51007100	51008100	2.3222631674788348
chr17	51007200	51008200	2.2446062346690945
chr17	51007300	51008300	2.022294015021718
chr17	51007400	51008400	1.5394955794995997
chr17	51007500	51008500	1.5532305257262613
chr17	51007600	51008600	1.7447420214695737
chr17	51007700	51008700	0.9104153670899792
chr17	51007800	51008800	1.2450162787528092
chr17	51007900	51008900	0.9550337275995476
chr17	51008000	51009000	1.2900331469124509
chr17	51008100	51009100	0.4269615091887719
chr17	51008200	51009200	0.7085357516214966
chr17	51008300	51009300	0.825438747187192
chr17	51008400	51009400	1.2269584825228397
chr17	51008500	51009500	0.7500848007311008
chr17	51008600	51009600	0.66456641228847
chr17	51008700	51009700	0.6962903621458181
chr17	51008800	51009800	0.492143708526637
chr17	51008900	51009900	0.4043279300766458
chr17	51009000	51010000	-0.6740670858650525
chr17	51009100	51010100	-0.2955791876853192
chr17	51009200	51010200	-0.4946281280872224
chr17	51009300	51010300	-0.6308373567326817
chr17	51009400	51010400	-1.1842374277222516
chr17	51009500	51010500	-1.1347316982098132
chr17	51009600	51010600	-1.3224443678627102
chr17	51009700	51010700	-1.1773942925043617
chr17	51011400	51012400	0.015966190071596338
chr17	51011500	51012500	-0.016073284442864686
chr17	51011600	51012600	-0.016845761352581368
chr17	51011700	51012700	-0.245978256466115
chr17	51011800	51012800	0.5163174448641663
chr17	51012400	51013400	1.518148947706181
chr17	51012500	51013500	1.6326328741555018
chr17	51012600	51013600	2.0066260057697094
chr17	51012700	51013700	1.8721302379598999
chr17	51012800	51013800	0.6998250067996673
chr17	51012900	51013900	1.0641135299879845
chr17	51013000	51014000	1.3772794642209205
chr17	51013100	51014100	1.5443172353596848
chr17	51013200	51014200	1.0226892690925802
chr17	51013300	51014300	1.446208922766124
chr17	51013400	51014400	1.605994243580135
chr17	51013500	51014500	1.5529166799328924
chr17	51013600	51014600	0.8455384756289771
chr17	51013700	51014700	1.15133389340183
chr17	51013800	51014800	1.8484694437892368
chr17	51013900	51014900	1.3251437792397596
chr17	51014000	51015000	0.7548464428821441
chr17	51014100	51015100	0.5747725943970888
chr17	51014200	51015200	0.3693920328024444
chr17	51014300	51015300	-0.477396653195973
chr17	51014400	51015400	-0.6033415171381268
chr17	51014500	51015500	-1.1180308557931522
chr17	51014600	51015600	-1.2737989458309158
chr17	51014700	51015700	-1.0329796192491478
chr17	51014800	51015800	-1.1651484795204254
chr17	51014900	51015900	-0.6223133167290269
chr17	51015000	51016000	-0.8560000095007596
chr17	51015100	51016100	-1.295575978158
chr17	51015200	51016200	-0.9846386601211086
chr17	51015300	51016300	-0.2219525050733891
chr17	51015400	51016400	0.08781599014349485
chr17	51015500	51016500	0.4573984738515012
chr17	51015600	51016600	0.8222834980559846
chr17	51015700	51016700	0.919131559010349
chr17	51015800	51016800	0.9265988253711842
chr17	51015900	51016900	0.44005843813888457
chr17	51016000	51017000	1.009852267180813
chr17	51016100	51017100	1.440152377658174
chr17	51016200	51017200	1.5574372482733134
chr17	51016300	51017300	1.3028651623676804
chr17	51016400	51017400	0.75923806994715
chr17	51016500	51017500	0.9474477130910364
chr17	51016600	51017600	1.2766129449187331
chr17	51016700	51017700	0.654156930953206
chr17	51016800	51017800	0.8178541088518864
chr17	51016900	51017900	0.9251000127246246
chr17	51017000	51018000	0.6494892235124492
chr17	51017100	51018100	0.4459580856577253
chr17	51017700	51018700	-0.1164776960244556
chr17	51017800	51018800	-0.8694668812249646
chr17	51017900	51018900	-0.3957507672189837
chr17	51018000	51019000	-0.03626805034443045
chr17	51018100	51019100	-0.2146300923627179
chr17	51018200	51019200	-0.16113964979031264
chr17	51018300	51019300	-0.15605853256561955
chr17	51018400	51019400	-0.4105477080313624
chr17	51018500	51019500	-0.8720955779208711
chr17	51018600	51019600	-0.7088463810167683
chr17	51018700	51019700	-0.7466459659448174
chr17	51018800	51019800	-0.2727470919816111
chr17	51018900	51019900	-0.6191309145069421
chr17	51019000	51020000	-1.3768024366617684
chr17	51019100	51020100	-0.7985648291947839
chr17	51019200	51020200	-0.9263570948701728
chr17	51019300	51020300	-0.6589883801456032
chr17	51019400	51020400	-0.7997624298387124
chr17	51019500	51020500	-0.8121228346590115
chr17	51019600	51020600	-1.5317604727921987
chr17	51019700	51020700	-1.357280063553574
chr17	51019800	51020800	-1.7110988296143528
chr17	51019900	51020900	-1.6874049691074944
chr17	51020000	51021000	-1.0046925302765732
chr17	51020100	51021100	-1.2337108952710076
chr17	51020200	51021200	-0.7775176165532423
chr17	51020300	51021300	-1.1005591251076314
chr17	51020400	51021400	-0.583316902341252
chr17	51020500	51021500	-0.1077393229451076
chr17	51020600	51021600	-0.13696339106417524
chr17	51020700	51021700	0.18687516465784407
chr17	51020800	51021800	0.16919334615672293
chr17	51020900	51021900	0.5176228997794213
chr17	51021000	51022000	0.6693462826811066
chr17	51021100	51022100	0.8040433832268895
chr17	51021200	51022200	0.8277852152182649
chr17	51021300	51022300	0.6710873444224225
chr17	51021400	51022400	0.1387789855313448
chr17	51022400	51023400	1.0669330587939745
chr17	51022500	51023500	1.9162809977911317
chr17	51022600	51023600	2.5847021866609787
chr17	51022700	51023700	2.220800532513956
chr17	51022800	51023800	1.7878725384291834
chr17	51022900	51023900	1.1386427422868592
chr17	51023000	51024000	0.8873306801158746
chr17	51023100	51024100	0.9419084880910312
chr17	51023200	51024200	0.7490135612297997
chr17	51023300	51024300	1.2613731938460735
chr17	51023400	51024400	1.7622434085418908
chr17	51023500	51024500	1.2466928347914932
chr17	51023600	51024600	1.2145383334504336
chr17	51023700	51024700	1.0405023400030684
chr17	51026900	51027900	1.2067817348063317
chr17	51027000	51028000	0.4681369540925468
chr17	51027500	51028500	-0.6723406226914712
chr17	51027600	51028600	-0.4940745555462773
chr17	51027700	51028700	-0.5383370786583187
chr17	51027800	51028800	-0.21085532378061647
chr17	51027900	51028900	-0.6435745530675094
chr17	51028000	51029000	-0.2741176682288426
chr17	51028100	51029100	-0.17502085328754527
chr17	51028200	51029200	0.27681719015950684
chr17	51028300	51029300	0.5885493629404274
chr17	51028400	51029400	0.5110440089736418
chr17	51028500	51029500	0.3254611145214389
chr17	51028600	51029600	0.7101086806010408
chr17	51028700	51029700	0.7711222204044703
chr17	51028800	51029800	0.7937687086228942
chr17	51028900	51029900	0.7295186025698515
chr17	51029000	51030000	0.9623067646994684
chr17	51029100	51030100	0.8395299891913659
chr17	51029200	51030200	0.7416676677798328
chr17	51029300	51030300	0.7517130051213321
chr17	51029400	51030400	0.8380376769643688
chr17	51029500	51030500	0.5821245169881565
chr17	51029600	51030600	0.16800900750396502
chr17	51029700	51030700	0.07344122360782536
chr17	51029800	51030800	-0.049413988586036975
chr17	51029900	51030900	0.06069823436576256
chr17	51030000	51031000	0.05631670720308578
chr17	51030100	51031100	0.14738673361062735
chr17	51030200	51031200	1.23600938918739
chr17	51030300	51031300	1.2468953340692903
chr17	51030400	51031400	1.11424039826621
chr17	51031000	51032000	2.0685117868288305
chr17	51031100	51032100	1.9206217416809173
chr17	51031200	51032200	0.8667746921280954
chr17	51031300	51032300	1.8931061491062944
chr17	51031400	51032400	2.2444397598489685
chr17	51031500	51032500	1.927179492357223
chr17	51031600	51032600	1.8630927960307129
chr17	51031700	51032700	1.9172576484751056
chr17	51031800	51032800	1.878703552011751
chr17	51031900	51032900	2.144140290954939
chr17	51032000	51033000	2.856292812387147
chr17	51032100	51033100	2.724995308961572
chr17	51032200	51033200	2.7153677020699467
chr17	51033400	51034400	1.5668453956849302
chr17	51033500	51034500	0.9164483052529044
chr17	51033600	51034600	0.01979189278615316
chr17	51033700	51034700	-0.2739315349230618
chr17	51033800	51034800	-0.3478304170884379
chr17	51033900	51034900	-0.4247073738882992
chr17	51034000	51035000	-1.3819287260782407
chr17	51034100	51035100	-0.2634289565099497
chr17	51034200	51035200	-0.7454137670471034
chr17	51034300	51035300	-0.8391827712875591
chr17	51034400	51035400	-1.0549177687716842
chr17	51034500	51035500	-0.7342547880346667
chr17	51034600	51035600	-0.7511644397435063
chr17	51034700	51035700	-0.7131973723177066
chr17	51034800	51035800	-1.045983622317225
chr17	51034900	51035900	-1.1878426187445226
chr17	51035000	51036000	-0.7007516305586863
chr17	51035100	51036100	-0.737110278699004
chr17	51035200	51036200	-0.07365054574680385
chr17	51035300	51036300	0.4920716263868758
chr17	51035400	51036400	0.721221040078741
chr17	51035500	51036500	0.5027366454356189
chr17	51035600	51036600	-0.2919916207199311
chr17	51035700	51036700	-0.4779251116019953
chr17	51035800	51036800	-0.4118847086265101
chr17	51035900	51036900	-0.8576955069075035
chr17	51036000	51037000	-0.48834611773085024
chr17	51036100	51037100	-0.8812005562707392
chr17	51036200	51037200	-0.7178750126994495
chr17	51036300	51037300	-0.9452398344739922
chr17	51036400	51037400	-0.9593680135037548
chr17	51036500	51037500	-0.5834537519372139
chr17	51036600	51037600	0.5787309451757623
chr17	51040300	51041300	0.09370845328447867
chr17	51040400	51041400	0.6207394709274201
chr17	51040500	51041500	0.3365517152363988
chr17	51040600	51041600	0.2829186955004735
chr17	51040700	51041700	0.8219293905972566
chr17	51040800	51041800	0.3154769936293457
chr17	51040900	51041900	0.9172828452787322
chr17	51041000	51042000	0.9059279119855118
chr17	51041100	51042100	0.5392148145858291
chr17	51041200	51042200	0.6155494052737842
chr17	51041300	51042300	0.5630663249843914
chr17	51041400	51042400	1.1399795978506084
chr17	51041500	51042500	1.728483804371152
chr17	51041600	51042600	1.6777578984761297
chr17	51041700	51042700	1.4895446452637555
chr17	51041800	51042800	1.981883784402884
chr17	51041900	51042900	1.7221584090439483
chr17	51042000	51043000	1.6013169185725111
chr17	51042100	51043100	1.9372071800987607
chr17	51042200	51043200	1.825061926045631
chr17	51042300	51043300	2.2371301532283403
chr17	51042400	51043400	2.0581530221065902
chr17	51042500	51043500	1.073169981954392
chr17	51042600	51043600	0.6365706450220522
chr17	51042700	51043700	0.16371308641351984
chr17	51042800	51043800	0.29980583729563304
chr17	51042900	51043900	0.6860734826406808
chr17	51043000	51044000	0.8851923827150675
chr17	51043100	51044100	0.9084631844338144
chr17	51043200	51044200	0.7234874278483047
chr17	51043300	51044300	0.4040798483195018
chr17	51043400	51044400	0.6247728537267516
chr17	51043500	51044500	1.046864527954234
chr17	51043600	51044600	1.7283250447171574
chr17	51043700	51044700	1.74844357540813
chr17	51043800	51044800	1.3683848498712443
chr17	51043900	51044900	1.0637853760721754
chr17	51044000	51045000	0.5735371077231411
chr17	51044100	51045100	0.5323041706012647
chr17	51044200	51045200	0.2659404693747073
chr17	51044300	51045300	0.5152647730218147
chr17	51044400	51045400	0.4598818265807205
chr17	51044500	51045500	0.4135880644123627
chr17	51044600	51045600	-0.2293825155353572
chr17	51044700	51045700	0.017710235246943547
chr17	51044800	51045800	0.4762153143278794
chr17	51044900	51045900	0.8729430788038901
chr17	51045000	51046000	0.6568957167622325
chr17	51045100	51046100	0.5342370389699194
chr17	51045200	51046200	1.2782126051828726
chr17	51045300	51046300	0.8868732116493246
chr17	51045400	51046400	0.4950005212850288
chr17	51045500	51046500	0.9640678767989928
chr17	51045600	51046600	1.929465828916935
chr17	51045700	51046700	2.532134747782256
chr17	51045800	51046800	1.9356776914185303
chr17	51045900	51046900	1.9899826114405863
chr17	51046000	51047000	2.7251411665603964
chr17	51046100	51047100	2.9113440709946143
chr17	51046200	51047200	2.1975717003131385
chr17	51046300	51047300	2.377914798953385
chr17	51046400	51047400	2.251832853727681
chr17	51046500	51047500	2.195552500892807
chr17	51046600	51047600	0.9532346403328588
chr17	51047700	51048700	-1.8974757139889007
chr17	51047800	51048800	-1.5866316204150004
chr17	51047900	51048900	-2.14668087265572
chr17	51048000	51049000	-2.520120517755575
chr17	51048100	51049100	-3.0201335363383803
chr17	51048200	51049200	-2.4759953503386947
chr17	51048300	51049300	-1.373719988794454
chr17	51048400	51049400	-1.3395584449573623
chr17	51048500	51049500	-1.7033477983937555
chr17	51048600	51049600	-1.337254589639176
chr17	51048700	51049700	-0.3592399240717025
chr17	51048800	51049800	-0.4230601561884957
chr17	51048900	51049900	0.4226009413822897
chr17	51049000	51050000	0.8772455953218272
chr17	51049100	51050100	1.549605936072515
chr17	51049200	51050200	1.8863563856550576
chr17	51049300	51050300	1.3479291793577146
chr17	51049400	51050400	1.5171488360334988
chr17	51049500	51050500	1.7353855141144927
chr17	51049600	51050600	1.9775604066670243
chr17	51049700	51050700	1.1051813914755633
chr17	51049800	51050800	0.6772166262983911
chr17	51049900	51050900	0.22421417212111788
chr17	51050000	51051000	0.5826182572579897
chr17	51051100	51052100	1.3208449580597852
chr17	51051200	51052200	1.993161648934916
chr17	51051300	51052300	1.5080300287879351
chr17	51051400	51052400	1.2844488825785458
chr17	51051500	51052500	1.2644178910464212
chr17	51051600	51052600	1.457521050272142
chr17	51051700	51052700	0.5122820382157539
chr17	51051800	51052800	0.5601441237117745
chr17	51051900	51052900	0.6968096404860078
chr17	51052000	51053000	0.6364164341975216
chr17	51052100	51053100	0.4250769067859639
chr17	51052200	51053200	-0.4025771200570693
chr17	51052700	51053700	0.4900834670105225
chr17	51054400	51055400	1.2332764717311868
chr17	51054500	51055500	1.9509507778236053
chr17	51054600	51055600	2.001728870183221
chr17	51054700	51055700	1.5655748702033911
chr17	51054800	51055800	2.023468329840756
chr17	51054900	51055900	2.00174105797461
chr17	51055000	51056000	2.587651225506783
chr17	51055100	51056100	2.6995873073883936
chr17	51055200	51056200	1.9647470498866533
chr17	51055300	51056300	1.330433306754571
chr17	51055400	51056400	1.022229639317477
chr17	51055500	51056500	0.8991851400877617
chr17	51055600	51056600	0.6298861313305837
chr17	51055700	51056700	1.1302373910814094
chr17	51055800	51056800	0.8829387554748004
chr17	51055900	51056900	1.216403153738273
chr17	51056000	51057000	0.6305677315402333
chr17	51056100	51057100	0.22939159035409384
chr17	51056200	51057200	0.3808432922506251
chr17	51056300	51057300	0.8971360230483205
chr17	51056400	51057400	0.7960717138499251
chr17	51056500	51057500	0.4078627479008471
chr17	51056600	51057600	0.1822056386206292
chr17	51056700	51057700	0.521975886226744
chr17	51056800	51057800	0.6166989374515882
chr17	51056900	51057900	0.4195387163405958
chr17	51057000	51058000	0.4206026308535572
chr17	51057100	51058100	1.1273212982069776
chr17	51057200	51058200	1.3644434891662285
chr17	51057300	51058300	1.2480819778537289
chr17	51057400	51058400	1.628677197115032
chr17	51057500	51058500	1.5713128278898625
chr17	51057600	51058600	1.932495564520996
chr17	51057700	51058700	1.160900391244105
chr17	51057800	51058800	0.8871838869842841
chr17	51057900	51058900	0.9979271465989512
chr17	51058000	51059000	0.8991686093015604
chr17	51058100	51059100	0.59502040664695
chr17	51058200	51059200	0.32982818766396305
chr17	51058300	51059300	0.2261658730403452
chr17	51058400	51059400	-0.1899159077671417
chr17	51058500	51059500	-0.20067189324070686
chr17	51058600	51059600	-0.24000336615129794
chr17	51058700	51059700	0.006689275284182302
chr17	51058800	51059800	0.026745941057638674
chr17	51058900	51059900	-0.370753423784569
chr17	51061700	51062700	-0.9030601681389674
chr17	51061800	51062800	-1.5190032337283343
chr17	51061900	51062900	-1.0230139350576601
chr17	51062000	51063000	-1.1432430848644262
chr17	51062100	51063100	-0.666716903886074
chr17	51062200	51063200	-0.7633434531329224
chr17	51062300	51063300	-0.8381999904869414
chr17	51062400	51063400	-0.3155866128360686
chr17	51063400	51064400	1.6784440607543056
chr17	51063500	51064500	0.7917397590864691
chr17	51063600	51064600	0.7022767135607679
chr17	51063700	51064700	0.811435329878682
chr17	51063800	51064800	0.5215890875830856
chr17	51063900	51064900	0.4182009343049898
chr17	51064000	51065000	0.2840754781784513
chr17	51064100	51065100	0.2836851653832284
chr17	51064200	51065200	0.13293396555200612
chr17	51064300	51065300	0.04817573324737682
chr17	51064400	51065400	0.2842324701483564
chr17	51064500	51065500	0.6873528637777653
chr17	51064600	51065600	0.7310338031066607
chr17	51064700	51065700	0.6120227622947068
chr17	51064800	51065800	0.2309235561510536
chr17	51064900	51065900	-0.1028767126954024
chr17	51065000	51066000	0.10636401849989653
chr17	51065100	51066100	-0.10740894311913753
chr17	51065200	51066200	0.4916686789282838
chr17	51065300	51066300	0.0996837213123788
chr17	51065400	51066400	-0.07888024572014972
chr17	51065500	51066500	-0.15542930762298038
chr17	51066600	51067600	1.3027466922501132
chr17	51066700	51067700	0.4773527114299865
chr17	51066800	51067800	0.3163981934608979
chr17	51066900	51067900	-0.029797221868580814
chr17	51067000	51068000	0.1561796182009298
chr17	51067100	51068100	-0.2432339843054123
chr17	51067200	51068200	-0.5508326540930251
chr17	51067300	51068300	0.3675627201623469
chr17	51067400	51068400	0.7369458458153496
chr17	51067500	51068500	0.5998111625990956
chr17	51067600	51068600	-0.11650012453063267
chr17	51067700	51068700	0.817120768879479
chr17	51067800	51068800	0.6374406238248217
chr17	51067900	51068900	1.073867986292015
chr17	51068000	51069000	0.37173552631064194
chr17	51068100	51069100	1.0130549815339671
chr17	51068200	51069200	1.0482526788288546
chr17	51068300	51069300	0.2717864047265077
chr17	51068400	51069400	-0.3540318059759578
chr17	51068500	51069500	0.003704531227893709
chr17	51068600	51069600	-0.8192896501114151
chr17	51068700	51069700	-1.5017349340461477
chr17	51068800	51069800	-1.4576308932905908
chr17	51068900	51069900	-2.035549419815644
chr17	51069000	51070000	-1.87310494635984
chr17	51069100	51070100	-2.317368032790021
chr17	51069200	51070200	-1.7314020903851717
chr17	51069300	51070300	-1.541207464572023
chr17	51069400	51070400	-2.004900957429246
chr17	51069500	51070500	-1.9650921986948369
chr17	51069600	51070600	-1.405005501333756
chr17	51069700	51070700	-1.2570863317364944
chr17	51069800	51070800	-0.9720574719338954
chr17	51069900	51070900	-0.6669319574150243
chr17	51070000	51071000	-0.10343617491801824
chr17	51070100	51071100	-0.4119615183234629
chr17	51070200	51071200	-1.0274212495549242
chr17	51070300	51071300	-0.8040768073505847
chr17	51070400	51071400	-0.5676882862488261
chr17	51070500	51071500	-0.6493151734501366
chr17	51070600	51071600	-0.2329200862571271
chr17	51070700	51071700	-0.7479608658820158
chr17	51070800	51071800	-0.1399375528740649
chr17	51070900	51071900	-0.09002894893942401
chr17	51071000	51072000	-0.36842199327406333
chr17	51071100	51072100	-0.4048063804207428
chr17	51071200	51072200	-0.07278680220056367
chr17	51071300	51072300	-0.0670921177641651
chr17	51071400	51072400	0.6827581041631601
chr17	51071500	51072500	0.727448894527657
chr17	51072500	51073500	-0.5935488311023592
chr17	51072600	51073600	-0.42941554778914304
chr17	51072700	51073700	-0.4027890814424422
chr17	51072800	51073800	-0.6411417796796941
chr17	51072900	51073900	-0.003216096958879639
chr17	51073000	51074000	0.10115779776571664
chr17	51073100	51074100	0.3297889947381523
chr17	51073200	51074200	1.1037280991389429
chr17	51073300	51074300	0.9072266277078388
chr17	51073400	51074400	0.8026137091908343
chr17	51073500	51074500	1.362747180048629
chr17	51073600	51074600	1.0786160781220548
chr17	51073700	51074700	1.2194711035198509
chr17	51073800	51074800	0.7012229738100216
chr17	51073900	51074900	0.3690024391834357
chr17	51074000	51075000	0.02653895247336353
chr17	51074100	51075100	-0.08786011481329738
chr17	51075300	51076300	-1.7015310850253655
chr17	51075400	51076400	-0.5762011411510878
chr17	51076000	51077000	0.26397203058900265
chr17	51076100	51077100	0.6666520573756123
chr17	51077200	51078200	0.8536044327222037
chr17	51077300	51078300	0.9443956831406468
chr17	51077400	51078400	0.9604480213931648
chr17	51077500	51078500	1.1770730784470398
chr17	51077600	51078600	1.5499005534084924
chr17	51077700	51078700	1.4578762566460648
chr17	51077800	51078800	1.3348297203958477
chr17	51077900	51078900	0.9142227258241492
chr17	51078000	51079000	-0.3787899252922443
chr17	51078100	51079100	-0.6527322551552618
chr17	51078200	51079200	-0.7327123600783673
chr17	51078700	51079700	-1.341311901844854
chr17	51078800	51079800	-0.5208261083245039
chr17	51078900	51079900	-0.5975920234936083
chr17	51079000	51080000	-1.2662251676719098
chr17	51079100	51080100	-0.8833453115917752
chr17	51079200	51080200	0.0843936591247131
chr17	51079300	51080300	-0.6088946783782702
chr17	51079400	51080400	-0.4635444746881467
chr17	51079500	51080500	0.14672387003164164
chr17	51079600	51080600	-0.4098987953294361
chr17	51079700	51080700	-0.5379158776477929
chr17	51079800	51080800	-1.389313386645239
chr17	51083300	51084300	1.4413655220259385
chr17	51083400	51084400	0.9525322486257654
chr17	51083500	51084500	0.3597751042872072
chr17	51083600	51084600	-0.1998337180815493
chr17	51083700	51084700	-0.5651667307756022
chr17	51083800	51084800	-0.978611521226122
chr17	51083900	51084900	-0.8976749742250507
chr17	51084000	51085000	-0.5344853250943354
chr17	51084100	51085100	-0.4275010412136595
chr17	51084200	51085200	-0.9396041273985392
chr17	51084300	51085300	-1.053852961273215
chr17	51084400	51085400	-0.9168487122091932
chr17	51084500	51085500	-0.2604857870918303
chr17	51084600	51085600	0.2570722007145955
chr17	51084700	51085700	0.7368228378068554
chr17	51084800	51085800	1.5276856219619457
chr17	51084900	51085900	1.2376514568653267
chr17	51086000	51087000	-0.5920084379458072
chr17	51086100	51087100	-0.1993372677697752
chr17	51086200	51087200	0.4122829918717458
chr17	51086300	51087300	0.259620057478168
chr17	51086400	51087400	-0.06162787401085591
chr17	51086500	51087500	0.23557675786965546
chr17	51086600	51087600	0.04905123027051336
chr17	51086700	51087700	-0.30270999882541444
chr17	51086800	51087800	0.17268703704963226
chr17	51086900	51087900	0.5981771355405533
chr17	51087000	51088000	-0.0029128614887534983
chr17	51087100	51088100	-0.4787633090043917
chr17	51087200	51088200	-0.5177654993198753
chr17	51087300	51088300	-1.382243166580404
chr17	51087400	51088400	-1.0437964967784727
chr17	51087500	51088500	-1.5169229878919679
chr17	51087600	51088600	-1.1724420454835678
chr17	51087700	51088700	-0.2798085987029087
chr17	51087800	51088800	-0.1580181521109917
chr17	51087900	51088900	-0.5258279338667291
chr17	51088000	51089000	-0.02969840496322779
chr17	51093700	51094700	-1.1702189264245852
chr17	51093800	51094800	-1.5033559976373454
chr17	51093900	51094900	-0.4077305464128296
chr17	51094000	51095000	-0.5047257533705786
chr17	51094100	51095100	0.021805193850428155
chr17	51094200	51095200	0.2009342459280096
chr17	51096100	51097100	-0.2328724886885201
chr17	51096200	51097200	-0.4250564618805602
chr17	51096300	51097300	0.015596417622857324
chr17	51096400	51097400	-0.1521755187609981
chr17	51096500	51097500	0.2620291669377233
chr17	51096600	51097600	0.14574973301324307
chr17	51096700	51097700	-0.3362337101138803
chr17	51096800	51097800	0.4749654046317752
chr17	51096900	51097900	-0.19563378528633085
chr17	51097000	51098000	-0.20052692342101494
chr17	51097100	51098100	-0.9067693444652148
chr17	51097200	51098200	-0.5432475663907823
chr17	51097300	51098300	-0.672301145836671
chr17	51097400	51098400	-0.9410790709539868
chr17	51097500	51098500	-1.3132273696862549
chr17	51097600	51098600	-0.9523343480032926
chr17	51097700	51098700	-0.2570446360157225
chr17	51097800	51098800	-0.704893752105808
chr17	51097900	51098900	-0.3669321542482655
chr17	51098000	51099000	-0.35726700551742596
chr17	51099800	51100800	-0.8336547414957892
chr17	51099900	51100900	-0.8375023078873093
chr17	51100000	51101000	-0.6805517086971199
chr17	51100100	51101100	-0.2745577256928833
chr17	51100200	51101200	-0.3374911344462333
chr17	51100300	51101300	0.17538407548073362
chr17	51102500	51103500	-0.4125995839371008
chr17	51102600	51103600	-1.0492068641174837
chr17	51102700	51103700	-1.4504870921326054
chr17	51102800	51103800	-1.4528904954164483
chr17	51102900	51103900	-1.197833020207463
chr17	51103000	51104000	-0.29188990372111756
chr17	51103100	51104100	-0.7553603698295761
chr17	51103200	51104200	-0.5786924372306713
chr17	51103300	51104300	-0.9626492089894024
chr17	51103400	51104400	-0.4902144201262231
chr17	51103500	51104500	-0.4536088788507001
chr17	51103600	51104600	0.3067580220389939
chr17	51103700	51104700	0.9169340719926788
chr17	51103800	51104800	1.1239856521172709
chr17	51103900	51104900	1.291241964536742
chr17	51105000	51106000	-1.97350021677144
chr17	51105100	51106100	-2.2877184763324045
chr17	51105300	51106300	-1.6771037998769316
chr17	51105700	51106700	-0.3436152938970584
chr17	51105900	51106900	-1.1688077024228931
chr17	51108400	51109400	1.0378030926974395
chr17	51108500	51109500	0.9708900765082876
chr17	51108600	51109600	1.5242795413888852
chr17	51108700	51109700	1.7483107511853249
chr17	51108800	51109800	1.118546383773033
chr17	51108900	51109900	0.9089670710548272
chr17	51109000	51110000	0.5903910172896336
chr17	51109100	51110100	0.8857054290054929
chr17	51109200	51110200	1.040895059711446
chr17	51109300	51110300	0.7037436560418263
chr17	51109800	51110800	-1.3327244391749802
chr17	51110400	51111400	0.2125598131622295
chr17	51110500	51111500	-0.27570096861859705
chr17	51110600	51111600	0.3157631928934767
chr17	51110700	51111700	0.9882152662639212
chr17	51110800	51111800	1.2436914592746746
chr17	51110900	51111900	0.8293439788411846
chr17	51111000	51112000	0.1975430129234291
chr17	51111100	51112100	0.015532501642636544
chr17	51111200	51112200	-0.5761206636195972
chr17	51111300	51112300	-0.4647127407872352
chr17	51113900	51114900	0.06197285563931794
chr17	51114400	51115400	-2.0866933627131274
chr17	51115000	51116000	-0.8005642645430392
chr17	51115100	51116100	-0.5826020693730678
chr17	51115200	51116200	-0.8262936722039377
chr17	51115300	51116300	-0.3157269699591422
chr17	51115400	51116400	0.6698716735850355
chr17	51115500	51116500	0.5429669081573184
chr17	51115600	51116600	0.1943349981088809
chr17	51115700	51116700	-0.1568521883026018
chr17	51115800	51116800	0.2222132718108072
chr17	51115900	51116900	0.5342867520239956
chr17	51116000	51117000	-0.02843078183815345
chr17	51116100	51117100	0.15028433507480332
chr17	51116200	51117200	0.3623312253136748
chr17	51116300	51117300	0.15828285358611266
chr17	51116400	51117400	-0.42682372104168737
chr17	51116500	51117500	0.034949195337611004
chr17	51116600	51117600	0.38032129050772
chr17	51117800	51118800	0.16507996574839368
chr17	51117900	51118900	0.2566086500552622
chr17	51118000	51119000	0.019692639495687246
chr17	51119100	51120100	-2.3007345109481427
chr17	51119200	51120200	-1.700104670359048
chr17	51119300	51120300	-0.5382083056343213
chr17	51119400	51120400	1.0718371861962304
chr17	51119500	51120500	2.445064940679917
chr17	51119600	51120600	3.517458125760225
chr17	51119700	51120700	4.611448298214537
chr17	51119800	51120800	5.5058861584903935
chr17	51119900	51120900	4.341846429218707
chr17	51120000	51121000	4.6962811945015135
chr17	51120100	51121100	3.4561179461685785
chr17	51120200	51121200	2.293939347601849
chr17	51120300	51121300	1.3206564796240232
chr17	51120400	51121400	-0.4934603921493447
chr17	51120500	51121500	-2.0154827218433784
chr17	51120600	51121600	-3.6048646836438873
chr17	51120700	51121700	-4.7978484239563635
chr17	51120800	51121800	-5.936118216034516
chr17	51120900	51121900	-4.204197358783287
chr17	51121000	51122000	-5.224261199902707
chr17	51121100	51122100	-3.970544549570308
chr17	51121200	51122200	-2.3892549825131204
chr17	51121300	51122300	-2.1164932094136137
chr17	51121400	51122400	-1.7633088331973694
chr17	51121500	51122500	-1.2768193400856591
chr17	51121600	51122600	-1.2312407150841425
chr17	51121700	51122700	-1.5473409727852148
chr17	51121800	51122800	-0.8628471282721192
chr17	51121900	51122900	-1.5881359532898072
chr17	51122000	51123000	-1.1094526178928754
chr17	51122100	51123100	-0.9226591939166467
chr17	51122200	51123200	-0.999582118710819
chr17	51122300	51123300	-0.6526790946444609
chr17	51123800	51124800	0.03412299300931963
chr17	51123900	51124900	-0.09349649426957646
chr17	51124000	51125000	0.03782952585181565
chr17	51124100	51125100	-0.6323975255531016
chr17	51124200	51125200	-0.1986323647145184
chr17	51124300	51125300	0.20908106975770369
chr17	51124400	51125400	-0.2291715390541691
chr17	51125700	51126700	1.8146149790779744
chr17	51125800	51126800	1.1425511103388408
chr17	51125900	51126900	1.0629270606031431
chr17	51127300	51128300	0.2781678844190259
chr17	51127400	51128400	0.4986820521195743
chr17	51127500	51128500	0.5410401197749534
chr17	51127600	51128600	0.4358609182111376
chr17	51127700	51128700	0.5334206341764445
chr17	51129100	51130100	0.7883005274847747
chr17	51129200	51130200	1.0831612538728521
chr17	51129300	51130300	1.3637186259085496
chr17	51129400	51130400	1.4709752747756653
chr17	51129500	51130500	1.4945044923091222
chr17	51129600	51130600	1.303905154626975
chr17	51129700	51130700	0.5455256682365632
chr17	51129800	51130800	0.8786336172967326
chr17	51129900	51130900	0.6319912031316633
chr17	51130700	51131700	0.3485804082777048
chr17	51130800	51131800	0.09387217423216304
chr17	51130900	51131900	-0.049726332700510086
chr17	51131000	51132000	0.37205148664596294
chr17	51131100	51132100	-0.11086948819761916
chr17	51131200	51132200	0.4943799135552034
chr17	51131300	51132300	0.2781013516853597
chr17	51131400	51132400	0.4018104348409671
chr17	51131500	51132500	1.5514113490814974
chr17	51131600	51132600	2.264019957586524
chr17	51131700	51132700	2.5087713330160963
chr17	51131800	51132800	2.5254644728296056
chr17	51131900	51132900	2.4174265890839366
chr17	51132000	51133000	2.217651364040017
chr17	51132100	51133100	2.788306960849629
chr17	51132200	51133200	2.1356194947629703
chr17	51132300	51133300	1.6164589485796033
chr17	51132400	51133400	1.6253906189212286
chr17	51132500	51133500	1.1491573153501344
chr17	51132600	51133600	0.3732337398447487
chr17	51132700	51133700	-0.12399456179922665
chr17	51132800	51133800	-0.1779845258392229
chr17	51132900	51133900	-0.5716155488047729
chr17	51133000	51134000	-1.0884124712376149
chr17	51133100	51134100	-1.6022394666928188
chr17	51133200	51134200	-0.9688250474338448
chr17	51133300	51134300	-0.9404134430703598
chr17	51133400	51134400	-1.3895356591370598
chr17	51133500	51134500	-1.6036607517482833
chr17	51134000	51135000	0.6008837874021583
chr17	51134100	51135100	0.4509250802526309
chr17	51134200	51135200	0.4621699072854346
chr17	51134300	51135300	0.7127133370806791
chr17	51134400	51135400	0.9474411276888784
chr17	51134900	51135900	0.5985358369861978
chr17	51135000	51136000	-0.257832314239295
chr17	51135200	51136200	-0.06470037890567612
chr17	51135300	51136300	0.4182866939387563
chr17	51135400	51136400	0.5499645728154303
chr17	51135500	51136500	0.5252272140561363
chr17	51135600	51136600	0.8807425726603431
chr17	51135700	51136700	1.016321537757665
chr17	51135800	51136800	0.8809555696717094
chr17	51135900	51136900	0.5418422360908259
chr17	51136000	51137000	0.5524468627365212
chr17	51136100	51137100	0.6680142817417903
chr17	51136200	51137200	1.2168821859596373
chr17	51136300	51137300	0.7364659110569899
chr17	51136400	51137400	0.7234764700523946
chr17	51136500	51137500	0.03975357887817395
chr17	51136600	51137600	-0.06815101412778769
chr17	51136700	51137700	0.014368647933799826
chr17	51136800	51137800	-0.05501538589051287
chr17	51136900	51137900	0.3573427904276681
chr17	51137000	51138000	0.3062922747948579
chr17	51137100	51138100	0.011419370931939626
chr17	51137200	51138200	-0.4824001935742192
chr17	51137300	51138300	-0.00023231841098163544
chr17	51138300	51139300	-0.4049864433405652
chr17	51138400	51139400	-0.4355652851388753
chr17	51138500	51139500	-0.6414279172313662
chr17	51138600	51139600	-0.7375502133580129
chr17	51138700	51139700	-1.134005759858426
chr17	51138800	51139800	-1.428182544192997
chr17	51138900	51139900	-2.2764907641945253
chr17	51139000	51140000	-2.3261645411481804
chr17	51139100	51140100	-2.4194426679023784
chr17	51139200	51140200	-2.103716748017016
chr17	51139300	51140300	-1.6818822493048986
chr17	51139400	51140400	-2.0507028375182097
chr17	51141100	51142100	-0.2474315090126649
chr17	51141200	51142200	-0.13868771955775738
chr17	51141300	51142300	-0.2783141586415885
chr17	51141400	51142400	-0.18979253000558768
chr17	51141500	51142500	-0.25693192157100697
chr17	51141600	51142600	-0.17118534082070705
chr17	51141700	51142700	0.3909439384016143
chr17	51141800	51142800	0.4486929905305039
chr17	51141900	51142900	-0.199632736882498
chr17	51142000	51143000	-0.4033750660379744
chr17	51142100	51143100	-0.6715154888233399
chr17	51142200	51143200	-1.1997478939447157
chr17	51142300	51143300	-1.2852655257367382
chr17	51142400	51143400	-1.6379131962834723
chr17	51142500	51143500	-0.9497093514488236
chr17	51144200	51145200	-1.8843840610389968
chr17	51144300	51145300	-2.188290419459661
chr17	51144500	51145500	-1.8393780706628493
chr17	51144600	51145600	-0.7651006580369528
chr17	51144700	51145700	-0.4351177267358489
chr17	51146400	51147400	-1.7669807814843994
chr17	51146500	51147500	-2.276440351840193
chr17	51146600	51147600	-1.5409050369115094
chr17	51146700	51147700	-2.571882675152378
chr17	51146800	51147800	-2.2460304736694705
chr17	51146900	51147900	-1.537749808771271
chr17	51147000	51148000	-1.6390694619788766
chr17	51147100	51148100	-1.4221976145020645
chr17	51147200	51148200	-1.4740287253269009
chr17	51147300	51148300	-1.5504210070544149
chr17	51147400	51148400	-0.6362941800649515
chr17	51147500	51148500	-0.12301292965808197
chr17	51147600	51148600	-1.054908416510572
chr17	51147700	51148700	0.5248666221777103
chr17	51147800	51148800	0.9668774300735312
chr17	51147900	51148900	0.13414717752603975
chr17	51148000	51149000	0.7856264308565113
chr17	51148100	51149100	0.8344409972337141
chr17	51149600	51150600	-0.09749025634004384
chr17	51149700	51150700	-0.028885603312286044
chr17	51152100	51153100	0.3843925111561501
chr17	51152200	51153200	0.3290869775578144
chr17	51152300	51153300	-0.18360788198679487
chr17	51152400	51153400	0.16859324493410546
chr17	51152500	51153500	0.6433443075880737
chr17	51152600	51153600	0.6819121175653929
chr17	51153800	51154800	1.7726029480458882
chr17	51153900	51154900	0.8197658714832526
chr17	51154000	51155000	0.217204955323506
chr17	51154200	51155200	0.2388921099754967
chr17	51155100	51156100	2.408723544740113
chr17	51155200	51156200	2.407455154377348
chr17	51155300	51156300	2.3474325869872685
chr17	51155400	51156400	2.7079871657936936
chr17	51155500	51156500	2.3845038765418534
chr17	51155600	51156600	2.2668131771698383
chr17	51155700	51156700	2.363754766258069
chr17	51155800	51156800	2.2591496637547404
chr17	51155900	51156900	1.8700835761369112
chr17	51157000	51158000	1.3512720218593275
chr17	51157100	51158100	1.3168408440583763
chr17	51157200	51158200	1.3746808861516475
chr17	51157300	51158300	1.497542315031192
chr17	51157400	51158400	1.4387208880779747
chr17	51157500	51158500	0.5838974469591034
chr17	51157600	51158600	1.387561615914002
chr17	51157700	51158700	1.4920225556324025
chr17	51157800	51158800	1.2886313603509998
chr17	51157900	51158900	2.0635606257178707
chr17	51158000	51159000	2.8997850691856595
chr17	51158100	51159100	2.9143170296636063
chr17	51158200	51159200	2.1010284850070238
chr17	51158300	51159300	2.024021733905278
chr17	51158400	51159400	2.2626628621512417
chr17	51158500	51159500	3.0482315003921068
chr17	51158600	51159600	2.5326596571227182
chr17	51158700	51159700	2.204311182974728
chr17	51158800	51159800	1.057863139173943
chr17	51158900	51159900	0.22606774426197315
chr17	51159000	51160000	-0.582144398903456
chr17	51159100	51160100	0.1309711060084201
chr17	51159200	51160200	1.0551622159645202
chr17	51159300	51160300	1.2524447253589446
chr17	51159400	51160400	0.26481813737012755
chr17	51159500	51160500	0.8030477343201757
chr17	51159600	51160600	0.9505245394410556
chr17	51159700	51160700	1.4527682236532642
chr17	51159800	51160800	2.1747656175286982
chr17	51159900	51160900	2.3987558503499997
chr17	51160000	51161000	2.463486932052288
chr17	51160100	51161100	2.2374878310064656
chr17	51160200	51161200	2.1066825333802126
chr17	51160300	51161300	1.905067280533869
chr17	51160400	51161400	2.8134121588190504
chr17	51160500	51161500	2.5395391003493195
chr17	51160600	51161600	2.5186741042194263
chr17	51160700	51161700	2.4105572545255143
chr17	51160800	51161800	2.8273956545648864
chr17	51160900	51161900	2.17640531693321
chr17	51161000	51162000	2.3974098929400833
chr17	51161100	51162100	1.871582663846734
chr17	51161200	51162200	1.5606514970863692
chr17	51161300	51162300	1.5683304701471157
chr17	51161400	51162400	1.0659518517270643
chr17	51161500	51162500	0.9629987463807884
chr17	51162600	51163600	1.0404083455144777
chr17	51162700	51163700	1.8099368983393125
chr17	51162800	51163800	1.2867824197019293
chr17	51162900	51163900	0.7563481067505594
chr17	51163000	51164000	1.2605024869352461
chr17	51164600	51165600	1.7326891950512853
chr17	51164700	51165700	1.9243998830383435
chr17	51164800	51165800	2.0699382920264884
chr17	51164900	51165900	2.16294949273953
chr17	51165000	51166000	2.1192111376324623
chr17	51165100	51166100	2.4031158665440966
chr17	51165200	51166200	2.8458270849441165
chr17	51165300	51166300	3.399115789541007
chr17	51165400	51166400	3.822204528482088
chr17	51165500	51166500	3.834530694597313
chr17	51165600	51166600	3.844172365801872
chr17	51165700	51166700	3.8048343940318414
chr17	51165800	51166800	3.5131369701615176
chr17	51166800	51167800	1.5519991556636967
chr17	51166900	51167900	1.3373781691295072
chr17	51167000	51168000	1.7670964733077301
chr17	51167100	51168100	1.3036032555524069
chr17	51167200	51168200	1.8308042258626165
chr17	51167300	51168300	1.159075172839921
chr17	51167400	51168400	1.055142891562627
chr17	51167500	51168500	1.3583399436211827
chr17	51167600	51168600	1.9310911778648807
chr17	51167700	51168700	1.2131004056939665
chr17	51167800	51168800	0.8899171015240955
chr17	51170800	51171800	0.6882560658846238
chr17	51170900	51171900	0.7466286366629431
chr17	51171000	51172000	0.45830965561502196
chr17	51171100	51172100	0.14733485639205718
chr17	51171200	51172200	0.4224500226357977
chr17	51171300	51172300	0.3743160854060029
chr17	51171400	51172400	0.18857237418541706
chr17	51171500	51172500	-0.16472112286710286
chr17	51171600	51172600	0.3528383723995822
chr17	51171700	51172700	0.3982287712871397
chr17	51171800	51172800	0.6596381759053528
chr17	51171900	51172900	1.277421948857336
chr17	51172000	51173000	1.2342790922669462
chr17	51172100	51173100	1.1863031136396558
chr17	51172200	51173200	0.728540717719036
chr17	51172300	51173300	0.9384652871591536
chr17	51172400	51173400	1.04167225178929
chr17	51172500	51173500	1.2586011074474337
chr17	51172600	51173600	0.7203283399933681
chr17	51172700	51173700	0.8445883518196495
chr17	51172800	51173800	0.6742343928109029
chr17	51172900	51173900	0.6457713713302883
chr17	51173000	51174000	0.23713061482053815
chr17	51173100	51174100	0.04157369464667601
chr17	51173200	51174200	-0.06217017295343619
chr17	51173300	51174300	-0.5415755448026196
chr17	51173400	51174400	-0.7297606754783863
chr17	51173500	51174500	-0.7260751759181135
chr17	51173600	51174600	-0.5533716533542281
chr17	51173700	51174700	-0.31989589698645704
chr17	51177100	51178100	0.6283897299592119
chr17	51177200	51178200	1.0579404941816528
chr17	51177300	51178300	0.6628147433475962
chr17	51177400	51178400	1.2834404269319302
chr17	51177500	51178500	1.8908975065305813
chr17	51177600	51178600	2.046043194877248
chr17	51177700	51178700	1.8214171612848635
chr17	51177800	51178800	2.1907382808201272
chr17	51177900	51178900	2.1288610688789777
chr17	51178000	51179000	2.8521319387762647
chr17	51178100	51179100	3.0591620710856717
chr17	51178200	51179200	2.7063655278022107
chr17	51178300	51179300	2.824956206956068
chr17	51178400	51179400	3.1263841836039954
chr17	51180500	51181500	1.0364221891451415
chr17	51180600	51181600	1.1046059014103615
chr17	51180700	51181700	1.5300868014950435
chr17	51180800	51181800	1.023837694515929
chr17	51180900	51181900	1.0143965952086695
chr17	51181000	51182000	0.9704076710441117
chr17	51181100	51182100	1.216399546388301
chr17	51181300	51182300	0.8362438852606824
chr17	51181500	51182500	0.9002416228905413
chr17	51181600	51182600	0.44947697331606457
chr17	51181700	51182700	0.2081038791863096
chr17	51181800	51182800	-0.3486903534126469
chr17	51181900	51182900	0.0545591945693982
chr17	51182000	51183000	-0.19733481515870113
chr17	51183800	51184800	-0.5367157985714314
chr17	51183900	51184900	-0.951195151524778
chr17	51184000	51185000	-0.48023819069468765
chr17	51184100	51185100	-1.0030216507181735
chr17	51184200	51185200	-0.9422676196562448
chr17	51184300	51185300	-0.7758765491588908
chr17	51184400	51185400	-0.14166743016731476
chr17	51184500	51185500	0.4430138541500817
chr17	51184600	51185600	-0.0844729844653147
chr17	51184700	51185700	0.1124148571630065
chr17	51184800	51185800	-0.13304403607414506
chr17	51184900	51185900	-0.021854900696747538
chr17	51185000	51186000	-0.4364035894994672
chr17	51185100	51186100	0.6808370598150764
chr17	51185200	51186200	1.1060300225353383
chr17	51185300	51186300	1.2976171584864389
chr17	51185400	51186400	0.1873926592937638
chr17	51185500	51186500	-0.2930088652833985
chr17	51185600	51186600	0.6893894004371465
chr17	51185700	51186700	0.4996714641974873
chr17	51185800	51186800	0.738238336917917
chr17	51185900	51186900	0.9930843521145788
chr17	51186000	51187000	1.0170832861973207
chr17	51186100	51187100	-0.2100806519149847
chr17	51186200	51187200	-0.9105807579351716
chr17	51186300	51187300	-1.4052519849744654
chr17	51188800	51189800	-0.9579668613492788
chr17	51188900	51189900	-1.1580821538811472
chr17	51189000	51190000	-0.8286600453771709
chr17	51189100	51190100	-1.2740014274087663
chr17	51189200	51190200	-0.8818420053206356
chr17	51189300	51190300	-0.511380697928017
chr17	51189400	51190400	-0.16435726067387685
chr17	51189500	51190500	0.07783167748318767
chr17	51189600	51190600	0.2678327349320202
chr17	51189700	51190700	1.1268653646773947
chr17	51191300	51192300	-1.0467485382625927
chr17	51191400	51192400	-1.1438211140283083
chr17	51191500	51192500	-0.9200899116997482
chr17	51194600	51195600	0.05202494071408247
chr17	51194700	51195700	0.4304765862791561
chr17	51194800	51195800	-0.3673370016520997
chr17	51194900	51195900	-0.27071055551076456
chr17	51195000	51196000	-0.6831566135025617
chr17	51195100	51196100	-0.9386332195952756
chr17	51195200	51196200	-1.088761800266978
chr17	51195300	51196300	-1.6766064322811296
chr17	51195400	51196400	-1.9905678978896069
chr17	51195500	51196500	-1.6106178409814034
chr17	51195600	51196600	-1.7829658630358705
chr17	51195700	51196700	-2.4627978754924853
chr17	51195800	51196800	-1.738292414482943
chr17	51197400	51198400	1.437971460613434
chr17	51197500	51198500	0.96087928091128
chr17	51197600	51198600	0.8867395420848481
chr17	51197700	51198700	0.3756136728176893
chr17	51197800	51198800	0.17671163051904412
chr17	51197900	51198900	-0.05974340789037265
chr17	51198000	51199000	-0.2731453727753512
chr17	51198100	51199100	-0.7743285587231912
chr17	51198200	51199200	-1.2186116702191767
chr17	51198300	51199300	-1.260604687747293
chr17	51198400	51199400	-1.5858622122634725
chr17	51198500	51199500	-1.0171377501825731
chr17	51200600	51201600	-1.3303810397999354
chr17	51200700	51201700	-0.6996238267104838
chr17	51200800	51201800	-0.9389900687458144
chr17	51200900	51201900	-1.3538631329808135
chr17	51201000	51202000	-0.8445578180858121
chr17	51201100	51202100	-0.7837684420015585
chr17	51201200	51202200	-0.9176039996775042
chr17	51201300	51202300	-0.15198085033018344
chr17	51201400	51202400	-0.6093412246762192
chr17	51201500	51202500	-1.0542812661278111
chr17	51201600	51202600	-0.6061073518508017
chr17	51201700	51202700	-0.6289596003537579
chr17	51201800	51202800	0.22382889683221704
chr17	51201900	51202900	1.4845520173550162
chr17	51202000	51203000	1.2764706994693429
chr17	51202100	51203100	0.8845323113845913
chr17	51202200	51203200	0.9722214974122676
chr17	51202300	51203300	1.708606257062682
chr17	51202400	51203400	1.9870407569643345
chr17	51202500	51203500	2.0928018598835783
chr17	51202600	51203600	2.080955545970089
chr17	51202700	51203700	1.8487548929591973
chr17	51202800	51203800	1.3530628306650871
chr17	51202900	51203900	0.91918304484099
chr17	51203000	51204000	1.1368339020105176
chr17	51203100	51204100	1.381668290075048
chr17	51203200	51204200	0.9459699986435106
chr17	51203300	51204300	0.5857850815330573
chr17	51203400	51204400	0.2736161047955926
chr17	51203500	51204500	0.7163335219757948
chr17	51204300	51205300	-1.0837902267419166
chr17	51204400	51205400	-1.3015651084945203
chr17	51204500	51205500	-0.7247628160868611
chr17	51204600	51205600	-1.5535014191652732
chr17	51204700	51205700	-2.3547801311543965
chr17	51204800	51205800	-2.4156534319225424
chr17	51204900	51205900	-1.6064433998708367
chr17	51205000	51206000	-2.229483692250666
chr17	51205100	51206100	-2.3988057495424773
chr17	51205200	51206200	-2.3276476942630966
chr17	51205300	51206300	-1.9966587211505613
chr17	51205400	51206400	-1.7781140168268252
chr17	51205500	51206500	-1.9831985389470537
chr17	51205600	51206600	-2.078713086153883
chr17	51205700	51206700	-2.279882815628646
chr17	51205800	51206800	-2.144400700289008
chr17	51205900	51206900	-2.001565459963288
chr17	51206000	51207000	-0.863995051101374
chr17	51206100	51207100	-0.3088138113939397
chr17	51206200	51207200	-0.15416999339606385
chr17	51206300	51207300	-0.2651458967188157
chr17	51206400	51207400	-1.3230590252833256
chr17	51206500	51207500	-1.9755814213327527
chr17	51206600	51207600	-1.4580945341414913
chr17	51206700	51207700	-0.8047928465092242
chr17	51206800	51207800	-0.3099399169925999
chr17	51206900	51207900	-0.7184080348004597
chr17	51207000	51208000	-1.2491833095305727
chr17	51207100	51208100	-1.2684960054878494
chr17	51207200	51208200	-1.5356280672026186
chr17	51207300	51208300	-1.7742175108261249
chr17	51207400	51208400	-0.666693633359041
chr17	51207500	51208500	-0.5704558804630182
chr17	51207600	51208600	-0.2915590437719494
chr17	51207700	51208700	-0.37718564118747294
chr17	51207800	51208800	-0.8768282744060887
chr17	51207900	51208900	-0.7034793163924191
chr17	51208000	51209000	-0.42102646875364064
chr17	51208100	51209100	0.0028231963004608585
chr17	51208200	51209200	0.6351942362487959
chr17	51208300	51209300	1.545226522091375
chr17	51208400	51209400	2.2893053344570933
chr17	51208500	51209500	2.833975758560248
chr17	51208600	51209600	2.4893921764591544
chr17	51208700	51209700	2.406956724861925
chr17	51208800	51209800	2.618128103079515
chr17	51208900	51209900	2.024013208348586
chr17	51209000	51210000	1.6648800543860724
chr17	51209100	51210100	1.8199100066428149
chr17	51209200	51210200	1.5369370778138731
chr17	51209300	51210300	0.7737922456134839
chr17	51209400	51210400	-0.05227006987568752
chr17	51209500	51210500	-0.4060372579814508
chr17	51209600	51210600	-1.0130096123582266
chr17	51209700	51210700	-1.3026348290684968
chr17	51209800	51210800	-1.1209960933239609
chr17	51209900	51210900	-0.6243769702898813
chr17	51210000	51211000	-0.6660962774657279
chr17	51210100	51211100	-1.1476808423894551
chr17	51212700	51213700	-1.8531064209596844
chr17	51212800	51213800	-1.8613285245654592
chr17	51212900	51213900	-1.1646340217641822
chr17	51213000	51214000	-1.545091635783811
chr17	51213100	51214100	-1.4972382045250776
chr17	51213200	51214200	-0.7970153382700742
chr17	51213300	51214300	-1.416633691357289
chr17	51213400	51214400	-1.369642149303452
chr17	51213500	51214500	-0.7759258512828198
chr17	51213600	51214600	-0.8343881764594976
chr17	51213700	51214700	-0.43053652774014334
chr17	51213800	51214800	-0.6574272951764952
chr17	51213900	51214900	-0.4355607292986947
chr17	51214000	51215000	0.04572503794718986
chr17	51214100	51215100	-0.360692028702868
chr17	51214200	51215200	-0.9173935595303752
chr17	51214300	51215300	-0.9892126051638432
chr17	51214400	51215400	-1.4491723290213194
chr17	51214500	51215500	-1.5434767769386013
chr17	51214600	51215600	-1.6489915060816174
chr17	51214700	51215700	-2.4073106083213425
chr17	51214800	51215800	-1.9833166590353841
chr17	51214900	51215900	-2.08141256023486
chr17	51215000	51216000	-2.2486224634459635
chr17	51215100	51216100	-2.066617340195174
chr17	51215300	51216300	-1.6394264643820875
chr17	51215400	51216400	-1.5821908808514362
chr17	51215500	51216500	-1.5096485301751608
chr17	51215600	51216600	-1.2749321866862091
chr17	51215700	51216700	-1.7873002634165929
chr17	51215800	51216800	-1.7732863448629206
chr17	51215900	51216900	-1.7361447460448611
chr17	51216000	51217000	-1.790227300362014
chr17	51216100	51217100	-2.3287082749678083
chr17	51216200	51217200	-2.66937171469817
chr17	51216300	51217300	-2.7100937546275627
chr17	51216400	51217400	-2.0307267148629125
chr17	51216500	51217500	-1.6508016623670232
chr17	51216600	51217600	-1.9119111554374288
chr17	51216700	51217700	-1.4365983253039074
chr17	51216800	51217800	-1.4085022378112182
chr17	51216900	51217900	-1.19122892308725
chr17	51217000	51218000	-1.1702660168587373
chr17	51217100	51218100	-1.2545990853453592
chr17	51217200	51218200	-1.0836860037408873
chr17	51217300	51218300	-0.8674138431713877
chr17	51217400	51218400	-0.9653979817795968
chr17	51217500	51218500	-1.4441899574201198
chr17	51217600	51218600	-0.8969412340194393
chr17	51217700	51218700	-0.8767390461500373
chr17	51217800	51218800	-1.2342813009523257
chr17	51217900	51218900	-1.3655373678217084
chr17	51218000	51219000	-0.49520526468166093
chr17	51218100	51219100	1.0389921888179208
chr17	51218200	51219200	1.23213254732481
chr17	51218300	51219300	1.3172126613893933
chr17	51218400	51219400	1.2801959160803045
chr17	51218500	51219500	1.0728154474081
chr17	51218600	51219600	0.9067243883885648
chr17	51218700	51219700	1.3398764075696243
chr17	51218800	51219800	1.610938402399605
chr17	51218900	51219900	1.3924782130212794
chr17	51219000	51220000	0.9224990556394571
chr17	51219100	51220100	0.4465840192907542
chr17	51219200	51220200	0.4057937289246831
chr17	51219300	51220300	0.4405283628206824
chr17	51219400	51220400	1.1931931575170835
chr17	51219500	51220500	2.2242141962050126
chr17	51219600	51220600	1.9257077536962344
chr17	51219700	51220700	2.0782249016426437
chr17	51219800	51220800	1.7359965211821513
chr17	51219900	51220900	1.9089792613335288
chr17	51220000	51221000	2.230233285270304
chr17	51220100	51221100	2.1242776226525
chr17	51220200	51221200	2.3566327225957298
chr17	51220300	51221300	2.0117891811446897
chr17	51220400	51221400	1.3374838088381849
chr17	51220500	51221500	0.2415491978390966
chr17	51220600	51221600	0.6712956127808039
chr17	51220700	51221700	0.3688192438987702
chr17	51220800	51221800	0.7104335037851478
chr17	51220900	51221900	0.6235937915320069
chr17	51221000	51222000	-0.7717131233175136
chr17	51221100	51222100	-1.2607607702079129
chr17	51221200	51222200	-1.8910813634162709
chr17	51221300	51222300	-1.122765405515196
chr17	51221400	51222400	-1.408152894165191
chr17	51221500	51222500	-1.5664695472837615
chr17	51221600	51222600	-1.9955562402950868
chr17	51221700	51222700	-1.94470706780347
chr17	51221800	51222800	-2.075946057933894
chr17	51222700	51223700	-0.8746330992402453
chr17	51222800	51223800	-0.5930148815065632
chr17	51222900	51223900	-1.059954112009833
chr17	51223000	51224000	-0.6342682504266429
chr17	51223100	51224100	-0.6868048811656382
chr17	51223200	51224200	-0.8857113283877502
chr17	51223300	51224300	-0.8658484307562377
chr17	51223400	51224400	-1.1659238299093082
chr17	51223500	51224500	-1.782001857252966
chr17	51223600	51224600	-1.4848446770553292
chr17	51223700	51224700	-1.6570913855470015
chr17	51223800	51224800	-1.5823669263153053
chr17	51223900	51224900	-1.2658199096871103
chr17	51224000	51225000	-1.1804512836361354
chr17	51224100	51225100	-0.4370305225533305
chr17	51224200	51225200	0.28737112699914835
chr17	51224300	51225300	0.3301111423299521
chr17	51224400	51225400	0.8469442265507328
chr17	51224500	51225500	1.1200457301522715
chr17	51224600	51225600	1.2140958749080055
chr17	51224700	51225700	1.7256939055867984
chr17	51224800	51225800	1.6892723001970025
chr17	51227300	51228300	0.6139799011208938
chr17	51227400	51228400	1.417690661898124
chr17	51229000	51230000	-1.2821631647502187
chr17	51229100	51230100	-1.6687683411340384
chr17	51229200	51230200	-1.31220055143825
chr17	51229300	51230300	-1.5159840895766814
chr17	51229400	51230400	-1.1212664746175864
chr17	51229500	51230500	-1.4071863250168186
chr17	51229600	51230600	-1.2112401582203856
chr17	51229700	51230700	-1.0689283664977296
chr17	51229800	51230800	-1.2268637741259365
chr17	51229900	51230900	-1.346495900260566
chr17	51230000	51231000	-0.9975725288055579
chr17	51230100	51231100	-0.4289571086308732
chr17	51230200	51231200	-0.6823136155749614
chr17	51230300	51231300	-0.1823138791335389
chr17	51230400	51231400	-0.4340365752876656
chr17	51230500	51231500	0.12671922465577753
chr17	51230600	51231600	-0.3738951739652655
chr17	51230700	51231700	-0.4901600520951809
chr17	51230800	51231800	-0.4570693017403115
chr17	51230900	51231900	-0.8278853934265389
chr17	51231000	51232000	-1.5333916683926452
chr17	51231100	51232100	-2.1334121944229687
chr17	51231200	51232200	-1.3660899928581542
chr17	51231300	51232300	-1.0215915876149435
chr17	51231400	51232400	-1.5853017282115551
chr17	51231500	51232500	-1.600810095977357
chr17	51231600	51232600	-1.5421309294722525
chr17	51231700	51232700	-1.6840894738161858
chr17	51231800	51232800	-2.0662872024617585
chr17	51231900	51232900	-1.4071118062252679
chr17	51232000	51233000	-0.9602551028408363
chr17	51233100	51234100	-0.223174610171214
chr17	51233200	51234200	-0.04976445847789161
chr17	51233300	51234300	0.29119342679466986
chr17	51234500	51235500	-0.5693810186638636
chr17	51234600	51235600	-0.20166755769360986
chr17	51234700	51235700	0.5356038769697442
chr17	51234800	51235800	-0.015334588151316178
chr17	51234900	51235900	-0.4628717203937178
chr17	51235000	51236000	-1.4430173360289014
chr17	51235100	51236100	-1.567955960572137
chr17	51235200	51236200	-2.8797459025156966
chr17	51235300	51236300	-3.0600836040827417
chr17	51235400	51236400	-3.094621407000491
chr17	51235500	51236500	-2.8170812757775385
chr17	51235600	51236600	-3.327419175381707
chr17	51235700	51236700	-3.61324930422362
chr17	51235800	51236800	-3.820743590306313
chr17	51235900	51236900	-3.199611274456468
chr17	51236000	51237000	-2.962457200514323
chr17	51236100	51237100	-2.3960139521089614
chr17	51236200	51237200	-1.5169145107398463
chr17	51237300	51238300	0.3830644324764028
chr17	51237400	51238400	0.7753260509379012
chr17	51237500	51238500	0.4010114412123647
chr17	51237600	51238600	0.8691989890939338
chr17	51237700	51238700	0.8766041097565467
chr17	51237800	51238800	0.7043554675273247
chr17	51237900	51238900	0.15831248627852676
chr17	51238000	51239000	-0.08108004733399106
chr17	51238100	51239100	-0.6074859869648568
chr17	51238200	51239200	0.2650629023886161
chr17	51238300	51239300	-0.7936914552190087
chr17	51238400	51239400	-0.9345056798814342
chr17	51238500	51239500	-0.4956338349160289
chr17	51238600	51239600	-1.273010801490164
chr17	51238700	51239700	-1.0979624784003228
chr17	51238800	51239800	-0.979191133881797
chr17	51238900	51239900	-1.2426672431022852
chr17	51239000	51240000	-1.5317364482684905
chr17	51239100	51240100	-1.7448134012614354
chr17	51239200	51240200	-2.7947636235885684
chr17	51239300	51240300	-2.405131328938764
chr17	51239400	51240400	-1.9867707450381082
chr17	51239500	51240500	-2.5254028475524053
chr17	51239600	51240600	-2.3013872948533534
chr17	51239700	51240700	-2.0139318197408644
chr17	51239800	51240800	-2.2202638003193957
chr17	51239900	51240900	-2.3584970834417995
chr17	51240000	51241000	-2.769992306724347
chr17	51240100	51241100	-2.609599698483392
chr17	51240200	51241200	-1.3041277486663432
chr17	51240300	51241300	-1.015138168944137
chr17	51240400	51241400	-1.7260237350593102
chr17	51240500	51241500	-1.6632281118752232
chr17	51240600	51241600	-1.8456194937713009
chr17	51240700	51241700	-1.9425687762093784
chr17	51240800	51241800	-1.7195757233285782
chr17	51240900	51241900	-1.2787485971779755
chr17	51241000	51242000	-0.6177172843095188
chr17	51241100	51242100	-0.5225236687458393
chr17	51241200	51242200	-0.9560821755204634
chr17	51241300	51242300	-0.9926393837176606
chr17	51241400	51242400	-0.7647538199064493
chr17	51241500	51242500	-0.7969865188789461
chr17	51241600	51242600	-1.3434347805768567
chr17	51241700	51242700	-1.8908476998943216
chr17	51241800	51242800	-2.1249515478137493
chr17	51241900	51242900	-2.365908011736004
chr17	51242000	51243000	-3.220151242292372
chr17	51242100	51243100	-3.080032259405365
chr17	51242200	51243200	-3.2073550635185786
chr17	51242300	51243300	-2.9374335341936013
chr17	51242400	51243400	-3.0326834578116477
chr17	51242500	51243500	-2.9449919802447218
chr17	51242600	51243600	-2.401708189144083
chr17	51242700	51243700	-2.8253020411893712
chr17	51242800	51243800	-3.257065398957521
chr17	51242900	51243900	-2.591135418974731
chr17	51243000	51244000	-2.374647824312545
chr17	51243100	51244100	-2.453865311220748
chr17	51243200	51244200	-2.3243334449269444
chr17	51243300	51244300	-2.4156439809468675
chr17	51243400	51244400	-2.420114456000944
chr17	51243500	51244500	-2.015898391501152
chr17	51243600	51244600	-1.848485952977397
chr17	51243700	51244700	-0.779606313837867
chr17	51243800	51244800	-0.9275099776441352
chr17	51243900	51244900	-1.2525199631862949
chr17	51244000	51245000	-0.536013604984302
chr17	51244100	51245100	-0.2425070780380404
chr17	51244200	51245200	0.15543899581195686
chr17	51244300	51245300	-0.8699091681673156
chr17	51244400	51245400	-1.1511792190916488
chr17	51244500	51245500	-2.080577254256057
chr17	51244600	51245600	-2.341687293268804
chr17	51244700	51245700	-3.1717696933622657
chr17	51244800	51245800	-2.6222791177539766
chr17	51244900	51245900	-2.405333488677302
chr17	51245000	51246000	-2.540922394688861
chr17	51245100	51246100	-2.60895203319727
chr17	51245200	51246200	-3.0921034562679828
chr17	51245300	51246300	-2.0840889858372305
chr17	51245400	51246400	-1.6893100671648615
chr17	51245500	51246500	-0.923539210270008
chr17	51245600	51246600	-0.8980608819051663
chr17	51245700	51246700	-0.7951633043463627
chr17	51245800	51246800	-0.8774624077824842
chr17	51245900	51246900	-0.6864666101199843
chr17	51246000	51247000	-1.1984867528391279
chr17	51246100	51247100	-1.6250797373130372
chr17	51246200	51247200	-2.010286798126826
chr17	51246300	51247300	-2.2634764320514025
chr17	51246400	51247400	-2.4265016129380808
chr17	51246500	51247500	-2.29416689950739
chr17	51246700	51247700	-1.999411455997072
chr17	51246800	51247800	-2.6789854902476526
chr17	51246900	51247900	-3.0565678147379467
chr17	51247000	51248000	-3.668513463936446
chr17	51247100	51248100	-3.5244392322779245
chr17	51247200	51248200	-3.311507536036173
chr17	51247300	51248300	-2.7383080389258665
chr17	51247400	51248400	-3.3556795588360337
chr17	51247500	51248500	-3.9992184295848734
chr17	51247600	51248600	-4.071830180382852
chr17	51247700	51248700	-3.8790371710138603
chr17	51247800	51248800	-3.6164569872707735
chr17	51247900	51248900	-3.850772213661209
chr17	51248000	51249000	-3.039386915750463
chr17	51248100	51249100	-3.3651263708928427
chr17	51248200	51249200	-3.3784339313530416
chr17	51248300	51249300	-3.95130500691083
chr17	51248400	51249400	-3.4125543554759648
chr17	51248500	51249500	-3.0545292353327698
chr17	51248600	51249600	-2.78980454207718
chr17	51248700	51249700	-2.9309928906859573
chr17	51248800	51249800	-2.6683619950351485
chr17	51248900	51249900	-2.3818700992967607
chr17	51249000	51250000	-1.9326606773006259
chr17	51249700	51250700	-1.1953803148984308
chr17	51249900	51250900	-1.6122156591862735
chr17	51250000	51251000	-1.8576538506057418
chr17	51250100	51251100	-1.6165385992882004
chr17	51250200	51251200	-1.7060076614582254
chr17	51250300	51251300	-1.8029507763184949
chr17	51250400	51251400	-2.1457036063257764
chr17	51250500	51251500	-1.9846675688857671
chr17	51250600	51251600	-2.6417986224093037
chr17	51250700	51251700	-2.195231729729177
chr17	51250800	51251800	-1.5716414456246053
chr17	51250900	51251900	-0.8785793180433256
chr17	51251000	51252000	-1.4838403378939267
chr17	51251100	51252100	-1.488875115531788
chr17	51251200	51252200	-1.3519751119378711
chr17	51251300	51252300	-1.4267426298738954
chr17	51251400	51252400	-0.9585486544144366
chr17	51251500	51252500	-0.7415074289090431
chr17	51251600	51252600	-0.16429325353709462
chr17	51251700	51252700	-0.11528334212313525
chr17	51251800	51252800	-0.9071131563124089
chr17	51251900	51252900	-1.2370851940701837
chr17	51252000	51253000	-0.8132809035277643
chr17	51252100	51253100	-1.3311255900168368
chr17	51252200	51253200	-2.2125915786703185
chr17	51252300	51253300	-2.061212268194176
chr17	51252400	51253400	-2.212348233085097
chr17	51252500	51253500	-2.6150347185901426
chr17	51252600	51253600	-2.2231507747826225
chr17	51252700	51253700	-2.4119934081549745
chr17	51252800	51253800	-1.8033805954017832
chr17	51252900	51253900	-1.346478203315879
chr17	51253000	51254000	-1.3428066747953022
chr17	51253100	51254100	-0.9387834412378624
chr17	51253200	51254200	0.17322925201504175
chr17	51253300	51254300	-0.08499598502095715
chr17	51253400	51254400	-0.5806575894913126
chr17	51253500	51254500	-0.4139748559643053
chr17	51253600	51254600	-1.0594108109563591
chr17	51253700	51254700	-0.8780593456830225
chr17	51253800	51254800	-1.3240651985560334
chr17	51253900	51254900	-1.9199793088855064
chr17	51254000	51255000	-1.689209579367864
chr17	51254100	51255100	-1.5810948949567092
chr17	51254200	51255200	-1.7569259454003805
chr17	51254300	51255300	-1.338373029348303
chr17	51254400	51255400	-0.8448259400976496
chr17	51254500	51255500	-0.7123289243503368
chr17	51254600	51255600	-1.6225583148416909
chr17	51254700	51255700	-1.5350566172351596
chr17	51254800	51255800	-1.3768782172346798
chr17	51254900	51255900	-1.1970689757102158
chr17	51255000	51256000	-0.8754631277636085
chr17	51255100	51256100	-1.1248826575259343
chr17	51255200	51256200	-1.6918673283493568
chr17	51255300	51256300	-1.9379539591030253
chr17	51255400	51256400	-2.291948885945288
chr17	51255500	51256500	-2.113180803166444
chr17	51255600	51256600	-0.9203486784849642
chr17	51255700	51256700	-0.9979193895929636
chr17	51255800	51256800	-1.0006639791346372
chr17	51255900	51256900	-2.125617308417671
chr17	51256000	51257000	-2.4385389370913066
chr17	51256100	51257100	-1.8060697100903007
chr17	51256200	51257200	-2.097426255556784
chr17	51256300	51257300	-2.2075062393478038
chr17	51256400	51257400	-1.9026126426175312
chr17	51256500	51257500	-2.3393630543750468
chr17	51256600	51257600	-2.462168756563026
chr17	51256700	51257700	-2.463914713831364
chr17	51256800	51257800	-3.187827880493479
chr17	51256900	51257900	-1.603642225417261
chr17	51257000	51258000	-1.8391917514311016
chr17	51257100	51258100	-2.7946530150215745
chr17	51257200	51258200	-2.6716316882037567
chr17	51257300	51258300	-2.6381943069956058
chr17	51257400	51258400	-2.3609773966465917
chr17	51258000	51259000	-2.918500751269478
chr17	51258100	51259100	-2.8723799510971277
chr17	51258200	51259200	-3.296929760380136
chr17	51258300	51259300	-4.1552241173596345
chr17	51258400	51259400	-4.382262880429254
chr17	51258500	51259500	-5.817072426715697
chr17	51258600	51259600	-6.351680933688407
chr17	51258700	51259700	-6.316188892917613
chr17	51258800	51259800	-6.96742552106689
chr17	51258900	51259900	-6.1815539005891385
chr17	51259000	51260000	-5.175444416809181
chr17	51259100	51260100	-4.573878859752462
chr17	51259200	51260200	-4.0077515306955895
chr17	51259300	51260300	-3.035713318002574
chr17	51259400	51260400	-2.581455680341639
chr17	51259500	51260500	-1.6674403344722528
chr17	51259600	51260600	-0.6471435653009263
chr17	51259700	51260700	-0.34133216316371723
chr17	51259800	51260800	0.014928881735280775
chr17	51259900	51260900	-0.2175792703374813
chr17	51260000	51261000	-0.20386194970377247
chr17	51260100	51261100	-0.10341680591740733
chr17	51260200	51261200	-0.33474870553932445
chr17	51260300	51261300	-1.519235346281969
chr17	51260400	51261400	-3.2827746396978355
chr17	51260500	51261500	-3.256880043155436
chr17	51260600	51261600	-3.4183966577184366
chr17	51260700	51261700	-3.933782222136656
chr17	51260800	51261800	-4.238218111209915
chr17	51260900	51261900	-4.623118512530903
chr17	51261000	51262000	-5.8265287531034655
chr17	51261100	51262100	-6.435066200395203
chr17	51261200	51262200	-5.855893574558379
chr17	51261300	51262300	-4.555017657211992
chr17	51261400	51262400	-3.1930917096043467
chr17	51261500	51262500	-3.037821924205001
chr17	51261600	51262600	-3.138146970479136
chr17	51261700	51262700	-2.618453371722341
chr17	51261800	51262800	-1.984627528691282
chr17	51261900	51262900	-1.6929846309640515
chr17	51262000	51263000	-1.7124722698485055
chr17	51262100	51263100	-1.8383339211367067
chr17	51262200	51263200	-1.6629350559926683
chr17	51262300	51263300	-1.4710072473951985
chr17	51262400	51263400	-0.9628854233919988
chr17	51262500	51263500	-0.5847283293007776
chr17	51262600	51263600	-0.8087422368925339
chr17	51262700	51263700	-1.874185144978084
chr17	51262800	51263800	-2.8900327052561687
chr17	51262900	51263900	-3.0395590498110545
chr17	51263000	51264000	-2.4785874216951203
chr17	51263100	51264100	-1.8350985191948364
chr17	51263200	51264200	-1.6691929119586817
chr17	51263300	51264300	-1.7799220391460269
chr17	51263400	51264400	-3.0314755457302245
chr17	51263500	51264500	-3.5575695635941837
chr17	51263600	51264600	-3.224029631380565
chr17	51265600	51266600	-2.897718827635969
chr17	51265700	51266700	-2.8985046927557927
chr17	51265800	51266800	-3.4848331740497547
chr17	51265900	51266900	-3.4629735036191254
chr17	51266000	51267000	-2.908237769291078
chr17	51266100	51267100	-2.8588563096217867
chr17	51266200	51267200	-2.3017763252055974
chr17	51266300	51267300	-2.8353910393348034
chr17	51266400	51267400	-3.0576338254733773
chr17	51266500	51267500	-1.9024248495711003
chr17	51266600	51267600	-2.1903083869596602
chr17	51266700	51267700	-2.008741542141484
chr17	51266800	51267800	-1.8214730059460904
chr17	51266900	51267900	-1.3334057828625474
chr17	51267800	51268800	-1.0306838151090492
chr17	51267900	51268900	-0.9932071604313064
chr17	51268000	51269000	-0.3398878631791405
chr17	51268100	51269100	0.03506365629160081
chr17	51268200	51269200	0.0398596784215039
chr17	51269400	51270400	-0.32119461035037955
chr17	51269500	51270500	-0.3196234694250202
chr17	51269600	51270600	-0.0978446046651805
chr17	51269700	51270700	-0.12717874998808193
chr17	51269800	51270800	-0.07312305976949725
chr17	51269900	51270900	-0.15272278835632433
chr17	51270000	51271000	-0.6479246487338053
chr17	51270100	51271100	-0.7325346230996658
chr17	51270200	51271200	-1.2982654783399232
chr17	51270300	51271300	-0.82461299939734
chr17	51270400	51271400	-1.1589704726301704
chr17	51270500	51271500	-1.2043286012270649
chr17	51270600	51271600	-1.1132256262519815
chr17	51270700	51271700	-1.1480816958652709
chr17	51270800	51271800	-1.0862078115084868
chr17	51270900	51271900	-0.7828738113514047
chr17	51271000	51272000	-0.46100573294919495
chr17	51271100	51272100	-0.6413616260958879
chr17	51271200	51272200	-0.3558075508314679
chr17	51271300	51272300	-0.9413889734528614
chr17	51271400	51272400	0.4299211961249915
chr17	51271500	51272500	0.7791984201281164
chr17	51271600	51272600	0.5917589071482626
chr17	51271700	51272700	0.6621069952132527
chr17	51271800	51272800	1.1758906362701005
chr17	51271900	51272900	0.7375002774431865
chr17	51272000	51273000	0.9354454079476051
chr17	51272100	51273100	1.0761680178737878
chr17	51272200	51273200	1.1586610586670991
chr17	51273300	51274300	-0.4727796794062277
chr17	51273400	51274400	-0.7895906506863445
chr17	51273500	51274500	-0.5157166230414769
chr17	51273600	51274600	-0.07217230568455227
chr17	51273700	51274700	0.07913354707953593
chr17	51273800	51274800	-0.2804738033577559
chr17	51274600	51275600	-0.2885727182496904
chr17	51274700	51275700	-0.9664450860008812
chr17	51275200	51276200	0.1059934823251983
chr17	51275300	51276300	0.15282057908156976
chr17	51275400	51276400	0.0668185684186803
chr17	51275500	51276500	0.2719139477575308
chr17	51275600	51276600	0.8080796197986496
chr17	51275700	51276700	1.1272268896642208
chr17	51275800	51276800	0.3910953587710471
chr17	51275900	51276900	0.16106468203995952
chr17	51276000	51277000	-0.5472500480899161
chr17	51276100	51277100	-0.7732484361552467
chr17	51276200	51277200	-0.9866279947595664
chr17	51276300	51277300	-1.2035318183249448
chr17	51276400	51277400	-0.9159691485196996
chr17	51276500	51277500	-0.8673163995027927
chr17	51276600	51277600	-0.7344314049734229
chr17	51276700	51277700	-1.0382351389951536
chr17	51276800	51277800	-0.6402298192097597
chr17	51276900	51277900	-0.5503197770730742
chr17	51277000	51278000	-0.5858289254339272
chr17	51277100	51278100	-0.5387725982805283
chr17	51277200	51278200	-0.8216480510678204
chr17	51277300	51278300	-0.14481821013180265
chr17	51277400	51278400	-0.7155504020180226
chr17	51277500	51278500	-1.0029121456750794
chr17	51277600	51278600	-0.9251212894131894
chr17	51277700	51278700	-0.38531770979153546
chr17	51277800	51278800	0.21124656496037067
chr17	51277900	51278900	-0.0568764996889459
chr17	51278000	51279000	-0.35011062410135635
chr17	51278100	51279100	-0.2297430543493096
chr17	51278200	51279200	-0.6154063218209004
chr17	51278300	51279300	-1.4284831986411892
chr17	51278400	51279400	-1.5399774145043756
chr17	51278500	51279500	-1.904514325719592
chr17	51278600	51279600	-2.841261574601888
chr17	51278700	51279700	-3.1206265539027247
chr17	51278800	51279800	-3.557384533638496
chr17	51278900	51279900	-2.9429764713975137
chr17	51279000	51280000	-2.149170365872944
chr17	51279100	51280100	-2.06630679131718
chr17	51279200	51280200	-2.2590275940905182
chr17	51279300	51280300	-1.3258557111855065
chr17	51279400	51280400	-1.3342854973876934
chr17	51279500	51280500	-0.7320012079632238
chr17	51279600	51280600	-0.05948231920339748
chr17	51279700	51280700	0.435114980253752
chr17	51279800	51280800	0.5091777081998121
chr17	51279900	51280900	0.3833563497513956
chr17	51280000	51281000	0.40267627898554326
chr17	51280100	51281100	0.2891434331515333
chr17	51280200	51281200	0.8906145610745573
chr17	51280300	51281300	0.5388934737426503
chr17	51280400	51281400	0.7039379293088777
chr17	51280500	51281500	0.4137111126635509
chr17	51280600	51281600	-0.13293438111501507
chr17	51280700	51281700	-1.0456806513332555
chr17	51280800	51281800	-2.4908708077106634
chr17	51280900	51281900	-2.82014467299451
chr17	51281000	51282000	-2.62988483640189
chr17	51281100	51282100	-2.541988758147044
chr17	51281200	51282200	-2.6756174074548515
chr17	51281300	51282300	-2.9722616829280857
chr17	51281400	51282400	-2.830877709160998
chr17	51281500	51282500	-2.284945640426728
chr17	51281600	51282600	-1.7889841718221613
chr17	51281700	51282700	-0.9402167265531122
chr17	51281800	51282800	-0.3850567902383929
chr17	51281900	51282900	0.13349200232806166
chr17	51283700	51284700	-1.2665856765195225
chr17	51283800	51284800	-2.284388181846277
chr17	51283900	51284900	-2.8046523689481457
chr17	51284000	51285000	-2.8919286502168933
chr17	51284100	51285100	-2.058851448454336
chr17	51284200	51285200	-1.5246999235595269
chr17	51284300	51285300	-0.7663777042488327
chr17	51284400	51285400	-0.4683347305967995
chr17	51284500	51285500	-0.32357019915840396
chr17	51284600	51285600	-0.7893614956610118
chr17	51284700	51285700	-0.4702900726583315
chr17	51284800	51285800	-0.09727508768128648
chr17	51284900	51285900	-0.06273282611271867
chr17	51285000	51286000	0.11043170047779502
chr17	51285100	51286100	-0.04696863100347008
chr17	51285200	51286200	0.5076070256675401
chr17	51285300	51286300	0.44863237441157816
chr17	51285400	51286400	-0.5745892326089992
chr17	51285500	51286500	-1.2638956990967614
chr17	51285600	51286600	-0.8930439447126375
chr17	51285700	51286700	-0.6809320551296348
chr17	51285800	51286800	-0.6998157090631693
chr17	51285900	51286900	-0.6899316214138701
chr17	51287000	51288000	-0.5449343155838939
chr17	51287100	51288100	-0.7596579148866427
chr17	51287200	51288200	-1.1835560422283344
chr17	51287300	51288300	-1.2363509049448766
chr17	51287400	51288400	-0.8733057449975903
chr17	51287500	51288500	-0.9341102286307802
chr17	51287600	51288600	-0.719909726985561
chr17	51287700	51288700	-0.7080713669278716
chr17	51287800	51288800	-0.8270070668315573
chr17	51287900	51288900	-0.5392901678452331
chr17	51288000	51289000	-0.46086145449954646
chr17	51288100	51289100	-0.44758365029900776
chr17	51288200	51289200	-0.09394548029453724
chr17	51288300	51289300	0.4053599705922551
chr17	51289300	51290300	-1.1363054147412948
chr17	51289400	51290400	-1.3221554940569804
chr17	51289500	51290500	-1.6010421695559267
chr17	51289600	51290600	-1.7241024754902061
chr17	51289700	51290700	-1.1447094029378655
chr17	51289800	51290800	0.3985116246223484
chr17	51289900	51290900	-0.3264492815711672
chr17	51290000	51291000	-0.6592545211248295
chr17	51290100	51291100	-1.1713163405857718
chr17	51290200	51291200	-1.660395336203316
chr17	51290300	51291300	-2.2957174743108206
chr17	51290400	51291400	-2.631941183403141
chr17	51290500	51291500	-2.2182354763803604
chr17	51290600	51291600	-1.5860127677439833
chr17	51290700	51291700	-1.8933627950549776
chr17	51290800	51291800	-2.1988087287171587
chr17	51290900	51291900	-1.9845933138767209
chr17	51291000	51292000	-1.1685814679655022
chr17	51291100	51292100	-1.165310775564566
chr17	51291200	51292200	-0.9003210274526497
chr17	51291300	51292300	-0.9600229967958108
chr17	51291400	51292400	-0.7500264179258302
chr17	51291500	51292500	-0.6450480832357152
chr17	51291600	51292600	-1.0447944539769412
chr17	51291700	51292700	-1.0086780570107785
chr17	51291800	51292800	-0.9512507349449972
chr17	51291900	51292900	-0.6625898302178942
chr17	51292000	51293000	-1.5858247532579168
chr17	51292100	51293100	-0.833607182758687
chr17	51292200	51293200	-1.1960471065721925
chr17	51292300	51293300	-0.16996162009510846
chr17	51292400	51293400	0.11552336129064456
chr17	51292500	51293500	0.1269498270362771
chr17	51292600	51293600	0.4687692876555909
chr17	51292700	51293700	-0.17074964972599768
chr17	51292800	51293800	-0.5607991715155574
chr17	51292900	51293900	-0.9328874047102376
chr17	51293000	51294000	-0.2593842881690276
chr17	51293100	51294100	0.1503359184965837
chr17	51293200	51294200	0.5168781591858271
chr17	51293300	51294300	-0.12832259150467626
chr17	51294400	51295400	-3.4933947029500163
chr17	51294500	51295500	-4.217299135187832
chr17	51294600	51295600	-4.3549357295346836
chr17	51294700	51295700	-3.848759595854663
chr17	51294800	51295800	-3.6520598913137934
chr17	51294900	51295900	-2.8805056468608696
chr17	51295000	51296000	-2.832442086670221
chr17	51295100	51296100	-2.4811780927974216
chr17	51295200	51296200	-2.197108697577045
chr17	51295300	51296300	-1.2595564975785445
chr17	51295400	51296400	-0.4789611416083739
chr17	51295500	51296500	0.5134475467990764
chr17	51295600	51296600	0.8000232039571034
chr17	51295700	51296700	0.3474032962050906
chr17	51295800	51296800	-0.2480076838311357
chr17	51295900	51296900	-0.6322268570800231
chr17	51296000	51297000	-0.02851133814168408
chr17	51296100	51297100	-0.3184996808414639
chr17	51296200	51297200	-0.8698328829414038
chr17	51296300	51297300	-1.4114690244598658
chr17	51296400	51297400	-1.6243842533039448
chr17	51296500	51297500	-1.7720258797139419
chr17	51296600	51297600	-1.8837776474136905
chr17	51296700	51297700	-2.2185405243265977
chr17	51296800	51297800	-1.8682976549074533
chr17	51296900	51297900	-2.0090135900258126
chr17	51297000	51298000	-2.1415508197569397
chr17	51297100	51298100	-1.9020581160123904
chr17	51297200	51298200	-1.052990189040099
chr17	51297300	51298300	-1.375681476842685
chr17	51297400	51298400	-1.4292724159219192
chr17	51297500	51298500	-1.6221616613533902
chr17	51297600	51298600	-1.300869303661061
chr17	51297700	51298700	-1.2977725878549118
chr17	51297800	51298800	-1.6158065653471456
chr17	51297900	51298900	-1.6407012167873944
chr17	51298000	51299000	-2.015614619448973
chr17	51298100	51299100	-1.8024978253125399
chr17	51298200	51299200	-2.1638615124080784
chr17	51298300	51299300	-1.9182339670932853
chr17	51298400	51299400	-1.876160473998956
chr17	51298500	51299500	-1.8615057100762449
chr17	51298600	51299600	-1.8097489166315548
chr17	51298700	51299700	-1.004592388711941
chr17	51298800	51299800	-0.09392292118044474
chr17	51298900	51299900	0.13232276274527568
chr17	51299000	51300000	0.7178633566830347
chr17	51299100	51300100	0.4341030746028607
chr17	51299200	51300200	0.8026595678176827
chr17	51299300	51300300	-0.15126434807189149
chr17	51299400	51300400	0.08242173610981249
chr17	51299500	51300500	0.13243830537915485
chr17	51299600	51300600	-0.29455018181312564
chr17	51299700	51300700	-0.8633121497794717
chr17	51299800	51300800	-1.0608616720120945
chr17	51299900	51300900	-1.6372940008958274
chr17	51300000	51301000	-1.8262384388203052
chr17	51300100	51301100	-1.990111812967551
chr17	51300200	51301200	-2.335665736563313
chr17	51300300	51301300	-2.3457061250709312
chr17	51300400	51301400	-2.9797869383437265
chr17	51300500	51301500	-3.3526228408092367
chr17	51300600	51301600	-3.1593191534388594
chr17	51300700	51301700	-2.5161338469248946
chr17	51300800	51301800	-2.915049768302122
chr17	51300900	51301900	-2.8400098047068365
chr17	51301000	51302000	-3.1299226687410666
chr17	51301100	51302100	-3.1113282030952316
chr17	51301200	51302200	-2.8695983987361924
chr17	51301300	51302300	-2.493490490196045
chr17	51301400	51302400	-1.9570846159347937
chr17	51301500	51302500	-1.6819326554869594
chr17	51301600	51302600	-1.1042460369720477
chr17	51301700	51302700	-1.1266062170617106
chr17	51301800	51302800	-0.5706607979059776
chr17	51301900	51302900	-0.4302963637153903
chr17	51302000	51303000	-0.4636673388311893
chr17	51302100	51303100	-0.05324123919264777
chr17	51302200	51303200	-0.2222895092315954
chr17	51302300	51303300	-0.1976627510124829
chr17	51302400	51303400	-1.1627358951594795
chr17	51302500	51303500	-0.7224417050678937
chr17	51302600	51303600	-0.7158094376214764
chr17	51302700	51303700	-0.4116570108941436
chr17	51302800	51303800	-0.07140494128765769
chr17	51302900	51303900	0.20755463655293271
chr17	51303000	51304000	0.4182914999739242
chr17	51304200	51305200	-1.0447690812052104
chr17	51304300	51305300	-1.068171211184059
chr17	51304400	51305400	0.06165008038166836
chr17	51304500	51305500	0.9650977200225884
chr17	51304600	51305600	1.4035507394103148
chr17	51304700	51305700	1.2126443126370283
chr17	51304800	51305800	0.9602859861640456
chr17	51304900	51305900	1.5751265600893531
chr17	51305000	51306000	1.5692353649357536
chr17	51305100	51306100	1.3365544410917989
chr17	51305200	51306200	1.7025874326885324
chr17	51305300	51306300	1.4548964955119952
chr17	51305400	51306400	0.38617397410995374
chr17	51305500	51306500	0.061119310273713236
chr17	51305600	51306600	-0.6580036447605301
chr17	51305700	51306700	-0.9471770740941902
chr17	51305800	51306800	-0.6007042919636095
chr17	51305900	51306900	-1.0428709851683748
chr17	51306000	51307000	-1.18654012625651
chr17	51306100	51307100	-1.122974407472221
chr17	51306200	51307200	-1.6961491597059155
chr17	51306300	51307300	-1.3872050417603026
chr17	51306400	51307400	-1.7746781747992404
chr17	51306500	51307500	-1.655100319295665
chr17	51306600	51307600	-1.379502302558118
chr17	51306700	51307700	-0.7357130031021519
chr17	51306800	51307800	-0.4313191501261793
chr17	51306900	51307900	-0.6051158959036467
chr17	51307000	51308000	-0.6903709858203959
chr17	51307100	51308100	-0.28118630902993663
chr17	51307200	51308200	-0.3139234242451113
chr17	51307300	51308300	-0.6647236154109633
chr17	51307400	51308400	-0.2192821915309924
chr17	51307500	51308500	-0.3665919968263646
chr17	51307600	51308600	-0.3787830915815582
chr17	51307700	51308700	-0.5515166543078741
chr17	51307800	51308800	-0.8601524176956814
chr17	51307900	51308900	-0.8482013766021897
chr17	51309500	51310500	-0.4273809526473032
chr17	51309600	51310600	-0.03709696362332548
chr17	51309700	51310700	0.5104776102381902
chr17	51309800	51310800	0.5434370550875641
chr17	51309900	51310900	-0.0102509836467688
chr17	51310000	51311000	0.17962255402471447
chr17	51310100	51311100	0.3735475968012278
chr17	51310200	51311200	0.19319310980780613
chr17	51310300	51311300	0.3787562524804101
chr17	51310400	51311400	0.6336623954470179
chr17	51310500	51311500	0.5789287311548954
chr17	51310600	51311600	0.40390844007265536
chr17	51310700	51311700	0.1604088522440574
chr17	51310800	51311800	0.1440415436910522
chr17	51310900	51311900	0.7926404760313217
chr17	51311000	51312000	0.6072916717161152
chr17	51311100	51312100	0.7229453756678629
chr17	51311200	51312200	0.7793848034764509
chr17	51311300	51312300	1.1235350520956005
chr17	51311400	51312400	1.2466945079883174
chr17	51311500	51312500	0.06992215487591237
chr17	51311600	51312600	0.9386500469461287
chr17	51311700	51312700	0.9821789662309781
chr17	51311800	51312800	0.8809390096269971
chr17	51311900	51312900	0.8916729898076851
chr17	51312000	51313000	0.9372597506778383
chr17	51312100	51313100	0.7306840629897263
chr17	51312200	51313200	0.6657870916369795
chr17	51312300	51313300	0.6679101636168562
chr17	51312400	51313400	0.4042979343314049
chr17	51314500	51315500	-0.9280218614179224
chr17	51314600	51315600	-0.3816766168809781
chr17	51314700	51315700	-0.8329511876828102
chr17	51314800	51315800	-0.5098685850574092
chr17	51314900	51315900	-0.4158969075145617
chr17	51315000	51316000	-0.44798563878212927
chr17	51315100	51316100	-0.13171936043892762
chr17	51315200	51316200	-0.2769516552361642
chr17	51315300	51316300	0.11420034638589766
chr17	51315400	51316400	-0.05187747386904298
chr17	51315500	51316500	-0.3669335850106633
chr17	51315600	51316600	-1.1092986083467034
chr17	51315700	51316700	-0.7273648563820809
chr17	51315800	51316800	-0.7573859891306229
chr17	51315900	51316900	-0.6602925037073729
chr17	51316000	51317000	-0.4302521829885324
chr17	51316100	51317100	-1.2837162228487884
chr17	51316200	51317200	-0.9834448780881044
chr17	51316300	51317300	-1.2782911594821569
chr17	51316400	51317400	-1.1556122607125991
chr17	51316500	51317500	-0.4648800884628375
chr17	51316600	51317600	-0.3829719968816928
chr17	51316700	51317700	-0.21406537212099844
chr17	51316800	51317800	-0.5265477671631679
chr17	51316900	51317900	-0.2725456511689544
chr17	51317000	51318000	-1.3571561400667667
chr17	51317100	51318100	-1.310396546891293
chr17	51317200	51318200	-1.4148668809124292
chr17	51317300	51318300	-0.7960059315131035
chr17	51317400	51318400	-0.5882864714998085
chr17	51317500	51318500	-0.5634244732709517
chr17	51317600	51318600	-0.467456812808521
chr17	51317700	51318700	-0.4528802792182187
chr17	51317800	51318800	-0.5529074666445079
chr17	51317900	51318900	-0.5890305041593097
chr17	51318000	51319000	1.2878874854615177
chr17	51318100	51319100	1.5904592637066677
chr17	51318200	51319200	1.524633798083686
chr17	51318300	51319300	1.2629068057850406
chr17	51318400	51319400	0.7424208346651987
chr17	51318500	51319500	0.9490840115556362
chr17	51318600	51319600	1.0191551158542522
chr17	51319700	51320700	1.0996117090055104
chr17	51319800	51320800	1.077597211797776
chr17	51319900	51320900	0.9851649488901651
chr17	51320000	51321000	1.2195536415318213
chr17	51320100	51321100	1.5085461375536362
chr17	51320200	51321200	1.247293311629298
chr17	51320300	51321300	0.3838423878551375
chr17	51320400	51321400	0.4067018893472753
chr17	51320500	51321500	-0.2434734323351801
chr17	51320600	51321600	-0.10165923152794444
chr17	51320700	51321700	-0.2272380692206012
chr17	51320800	51321800	-0.4638500067252128
chr17	51320900	51321900	-0.6434512965986624
chr17	51321000	51322000	-0.8494700031667548
chr17	51321100	51322100	-1.0761161867853983
chr17	51321200	51322200	-1.3799499179816972
chr17	51321300	51322300	-0.8306971081607929
chr17	51321400	51322400	-0.5367129076146396
chr17	51321500	51322500	-0.4205041214801559
chr17	51321600	51322600	-0.12304786599514472
chr17	51321700	51322700	-0.21850028639366573
chr17	51321800	51322800	-0.2882562543391409
chr17	51321900	51322900	-0.2994881106714504
chr17	51322000	51323000	0.029632100245623204
chr17	51322100	51323100	-0.2331163123276935
chr17	51322200	51323200	0.4973205723266702
chr17	51322300	51323300	0.5360547039772985
chr17	51322400	51323400	-0.04891024897317518
chr17	51322500	51323500	0.3380528269683237
chr17	51322600	51323600	-0.2417681041208745
chr17	51322700	51323700	0.21537691362164266
chr17	51322800	51323800	0.20166859409589952
chr17	51322900	51323900	0.7934789779380467
chr17	51323000	51324000	0.48884163588286605
chr17	51323100	51324100	0.9340894359965748
chr17	51323200	51324200	0.5137301839062365
chr17	51323300	51324300	0.2655233817197708
chr17	51323400	51324400	0.4768858809090138
chr17	51323500	51324500	-0.056827067635107774
chr17	51323600	51324600	0.3760962134526864
chr17	51323700	51324700	0.8451117379113334
chr17	51323800	51324800	0.9796813333133664
chr17	51323900	51324900	0.6247184316877393
chr17	51324000	51325000	0.773755638791152
chr17	51324100	51325100	0.8615628544362013
chr17	51324200	51325200	1.050594130227572
chr17	51324300	51325300	1.059401352483854
chr17	51324400	51325400	0.9902570192667384
chr17	51324500	51325500	0.9221475952985774
chr17	51324600	51325600	1.4839740604245153
chr17	51324700	51325700	0.6833471830843412
chr17	51324800	51325800	0.4891599707612164
chr17	51324900	51325900	0.6293655513209585
chr17	51325000	51326000	0.3788338058589377
chr17	51325100	51326100	0.6271221199321747
chr17	51325200	51326200	0.7054248649088022
chr17	51325300	51326300	0.35940659379556505
chr17	51325400	51326400	0.7132708751792801
chr17	51325500	51326500	0.7171011925394656
chr17	51325600	51326600	0.581760998305369
chr17	51325700	51326700	0.819164944581403
chr17	51325800	51326800	0.4063870213897279
chr17	51325900	51326900	0.1722286995724908
chr17	51326000	51327000	0.28143901102932617
chr17	51326100	51327100	-0.3942058348499477
chr17	51326200	51327200	-0.9351454802302775
chr17	51326300	51327300	-0.7440929409361525
chr17	51326400	51327400	-1.5591022615644503
chr17	51326500	51327500	-1.3040715198805102
chr17	51326600	51327600	-2.0429081430867657
chr17	51326700	51327700	-1.57086627843133
chr17	51326800	51327800	-1.0530758150039488
chr17	51326900	51327900	-0.8993630454201479
chr17	51327000	51328000	-1.0711935298244792
chr17	51327100	51328100	-1.041144977686576
chr17	51327200	51328200	-0.9279918641485276
chr17	51327300	51328300	-1.1610256137538129
chr17	51327400	51328400	-1.3275418824123988
chr17	51327500	51328500	-1.3415563015231784
chr17	51327600	51328600	-0.5986361879371467
chr17	51327700	51328700	-1.272966360738488
chr17	51327800	51328800	-1.7466923261805043
chr17	51327900	51328900	-1.9515772961298825
chr17	51328000	51329000	-1.708262874700035
chr17	51328100	51329100	-1.9494375817286798
chr17	51328200	51329200	-1.8911021662230056
chr17	51328300	51329300	-1.3415451240535847
chr17	51328400	51329400	-0.8769500572593149
chr17	51328500	51329500	-0.7506346026144984
chr17	51328600	51329600	-0.9151639998471578
chr17	51328700	51329700	-1.4258882281041505
chr17	51328800	51329800	-1.398933293868782
chr17	51328900	51329900	-2.2419573492671665
chr17	51329000	51330000	-2.586288064744138
chr17	51329100	51330100	-2.7361513984335195
chr17	51329200	51330200	-3.315088448945792
chr17	51329300	51330300	-4.529964120249689
chr17	51329400	51330400	-4.377944813431689
chr17	51329500	51330500	-4.610333004886173
chr17	51329600	51330600	-5.328719623921408
chr17	51329700	51330700	-5.130350371387673
chr17	51329800	51330800	-4.561010342435568
chr17	51329900	51330900	-4.156194265389337
chr17	51330000	51331000	-4.013980552610459
chr17	51330100	51331100	-3.8796312702475966
chr17	51330200	51331200	-3.3144560350961427
chr17	51331700	51332700	-0.16283613571629624
chr17	51331800	51332800	0.005149915684393981
chr17	51331900	51332900	0.22564863738218705
chr17	51332000	51333000	0.34999618696007645
chr17	51332100	51333100	0.8109291354099181
chr17	51332200	51333200	0.504516959992644
chr17	51332300	51333300	0.07399523605017766
chr17	51332400	51333400	0.8459940366002274
chr17	51332500	51333500	1.0259489928915402
chr17	51332600	51333600	1.7858245196715323
chr17	51332700	51333700	2.455997937435732
chr17	51332800	51333800	2.528829086925678
chr17	51332900	51333900	1.8087244785818213
chr17	51333000	51334000	1.3592124032116566
chr17	51333100	51334100	1.5708125333487082
chr17	51333200	51334200	1.7105350061477655
chr17	51333300	51334300	2.05452598923165
chr17	51333400	51334400	1.7665214907542532
chr17	51333500	51334500	1.8728217609030693
chr17	51333600	51334600	1.3735560667167273
chr17	51333700	51334700	1.0600716924318667
chr17	51334700	51335700	0.032108180140190734
chr17	51334800	51335800	0.11400899844578764
chr17	51334900	51335900	-0.04384931215648091
chr17	51335000	51336000	0.4470274865515575
chr17	51335100	51336100	0.4694041770039257
chr17	51335200	51336200	0.4326623499960631
chr17	51335300	51336300	0.34206385304082365
chr17	51335400	51336400	0.5061913391601435
chr17	51335500	51336500	-0.06685119497893413
chr17	51335600	51336600	0.5437081833439915
chr17	51335700	51336700	0.7501121795846578
chr17	51335800	51336800	0.5926571511999829
chr17	51335900	51336900	-0.2584975334291937
chr17	51336000	51337000	0.5015260100556926
chr17	51336100	51337100	0.6059288550924392
chr17	51336200	51337200	0.960289879604052
chr17	51336300	51337300	1.5979945240905604
chr17	51336400	51337400	1.5634496211350088
chr17	51336500	51337500	1.7776324900571907
chr17	51336600	51337600	0.9278382798942998
chr17	51336700	51337700	0.8073924637279637
chr17	51336800	51337800	0.932772492702346
chr17	51336900	51337900	1.5552528141117188
chr17	51337000	51338000	0.9518152348642149
chr17	51337100	51338100	1.043627014829029
chr17	51337200	51338200	1.2271962163372927
chr17	51337300	51338300	1.0759555075496778
chr17	51337400	51338400	1.039257243156613
chr17	51337500	51338500	0.941166811106078
chr17	51337600	51338600	1.5961706727793044
chr17	51339100	51340100	1.2984207605525329
chr17	51339200	51340200	1.911539481920828
chr17	51339300	51340300	1.9471303618785802
chr17	51339400	51340400	2.080252301237911
chr17	51339500	51340500	2.5447738363982606
chr17	51339600	51340600	2.3620011459580788
chr17	51339700	51340700	2.667852404502694
chr17	51339800	51340800	2.8341719238924266
chr17	51339900	51340900	2.7717696151981603
chr17	51340000	51341000	2.54056987301168
chr17	51340100	51341100	1.7879191923700692
chr17	51340200	51341200	1.6456829996930793
chr17	51340300	51341300	1.7275014810445166
chr17	51340400	51341400	0.8360047436396766
chr17	51340500	51341500	0.34986504131626833
chr17	51340600	51341600	0.35000700367251136
chr17	51340700	51341700	-0.15234738615404267
chr17	51340800	51341800	0.13487596976228766
chr17	51340900	51341900	0.5286592823180128
chr17	51341000	51342000	0.426114407001477
chr17	51341100	51342100	0.8411644827182687
chr17	51341200	51342200	0.7434732168883976
chr17	51341300	51342300	0.3783705758183197
chr17	51341400	51342400	0.663140062539243
chr17	51341500	51342500	0.18963305265571934
chr17	51341600	51342600	0.5933707798130611
chr17	51341700	51342700	0.6004495292993941
chr17	51341800	51342800	0.1911535064681134
chr17	51341900	51342900	0.12115304354784187
chr17	51342000	51343000	1.2092098913213087
chr17	51342100	51343100	1.4909309407537443
chr17	51342200	51343200	1.5186336074080078
chr17	51342300	51343300	1.7209729627973862
chr17	51342400	51343400	1.6897364947050868
chr17	51342500	51343500	2.0649897002516253
chr17	51342600	51343600	2.271317029529391
chr17	51342700	51343700	2.264287429292715
chr17	51342800	51343800	2.730097868277648
chr17	51342900	51343900	2.5296416267671766
chr17	51344600	51345600	2.2247780022649417
chr17	51344700	51345700	2.390283964335678
chr17	51344800	51345800	2.4292081834967623
chr17	51344900	51345900	2.1761380995982766
chr17	51345000	51346000	2.089281585570333
chr17	51345100	51346100	1.6522308496603375
chr17	51345200	51346200	1.5882484435960669
chr17	51345300	51346300	1.4789841971344235
chr17	51345400	51346400	1.2542962829721909
chr17	51345500	51346500	1.3385184548456304
chr17	51345600	51346600	1.5842404485519666
chr17	51345700	51346700	1.7797312980829023
chr17	51345800	51346800	1.4004296412344546
chr17	51345900	51346900	1.3434602093633028
chr17	51346000	51347000	1.328768607852355
chr17	51346100	51347100	1.0277546576695515
chr17	51346200	51347200	0.8608084147274637
chr17	51346300	51347300	0.7696141204474026
chr17	51346400	51347400	0.2414866517217045
chr17	51346500	51347500	-0.11115699238769207
chr17	51346600	51347600	-0.11153418341262544
chr17	51346700	51347700	-0.023684485767442958
chr17	51346800	51347800	0.3707988516900204
chr17	51346900	51347900	0.7420168901402083
chr17	51347000	51348000	0.003943085560703913
chr17	51347100	51348100	0.5683726632377814
chr17	51347200	51348200	-0.14217648232398114
chr17	51347300	51348300	0.12354101869675907
chr17	51347400	51348400	0.5289317766946415
chr17	51347500	51348500	0.5809683037748095
chr17	51347600	51348600	0.6970796461969755
chr17	51347700	51348700	0.7427572991587387
chr17	51347800	51348800	0.3969056395425152
chr17	51347900	51348900	-0.3345219013519421
chr17	51348000	51349000	0.10106516216598714
chr17	51348100	51349100	-0.500286122529112
chr17	51348200	51349200	-0.17054441036449852
chr17	51348300	51349300	0.2480957158152259
chr17	51348400	51349400	0.6948231220030736
chr17	51348500	51349500	0.7160878912319176
chr17	51348600	51349600	0.2579997185856677
chr17	51348700	51349700	0.11033449114460962
chr17	51348800	51349800	0.7346728654314222
chr17	51348900	51349900	0.8637916488392039
chr17	51349000	51350000	0.9617621700427318
chr17	51349100	51350100	1.0778074937501223
chr17	51349200	51350200	1.0245035966702571
chr17	51349300	51350300	0.6903757551217007
chr17	51349400	51350400	0.4300794418555542
chr17	51349500	51350500	1.1540744997790482
chr17	51349600	51350600	1.368368193664372
chr17	51349700	51350700	1.7050723606794258
chr17	51349800	51350800	1.8894597424870176
chr17	51349900	51350900	1.6166100893929818
chr17	51350000	51351000	1.6361420568341618
chr17	51350100	51351100	1.7930116069458584
chr17	51350200	51351200	2.2925058749151885
chr17	51350300	51351300	1.4575069384814174
chr17	51350400	51351400	1.5774805441800437
chr17	51350500	51351500	0.8332181581479956
chr17	51350600	51351600	0.7536308039133852
chr17	51350700	51351700	0.2723946685486021
chr17	51350800	51351800	0.472767957101617
chr17	51350900	51351900	0.8131188048813944
chr17	51351000	51352000	0.45815847511551017
chr17	51351100	51352100	0.4844918218794764
chr17	51351200	51352200	0.05787592000560289
chr17	51351300	51352300	0.6034328666797761
chr17	51351400	51352400	0.5464040535304857
chr17	51351500	51352500	0.7149660041497746
chr17	51351600	51352600	0.8370477848356594
chr17	51351700	51352700	0.9817332552919468
chr17	51351800	51352800	0.15229399083140224
chr17	51351900	51352900	0.6594832597332202
chr17	51352100	51353100	1.0594274236575072
chr17	51352400	51353400	0.8373135651201546
chr17	51352500	51353500	1.154187309481927
chr17	51352600	51353600	0.9223584208441534
chr17	51352700	51353700	1.098976538409108
chr17	51352800	51353800	1.297625869562422
chr17	51352900	51353900	1.4923186141212548
chr17	51353000	51354000	1.664977696879607
chr17	51353100	51354100	1.5446681370394828
chr17	51353200	51354200	1.6010156221767358
chr17	51353300	51354300	1.3144363083943231
chr17	51353400	51354400	1.0148112092292545
chr17	51353500	51354500	0.7000952513712169
chr17	51353600	51354600	0.8631647138900909
chr17	51353700	51354700	0.4088579100035282
chr17	51353800	51354800	0.4121330599769493
chr17	51353900	51354900	0.2603527478091238
chr17	51354000	51355000	-0.031569306761090106
chr17	51354100	51355100	0.20256001291237155
chr17	51354200	51355200	0.5054305484910536
chr17	51354300	51355300	1.3030609234631392
chr17	51354400	51355400	1.8370244732247918
chr17	51354500	51355500	1.7333883577120524
chr17	51354600	51355600	2.240796122312978
chr17	51354700	51355700	2.341331154586542
chr17	51354800	51355800	2.447453523586562
chr17	51354900	51355900	2.2686238465267867
chr17	51355000	51356000	2.3187166765047817
chr17	51355100	51356100	2.3629290574596817
chr17	51355200	51356200	1.7647503124508217
chr17	51355300	51356300	1.1284384295313097
chr17	51355400	51356400	0.6691393459424644
chr17	51355500	51356500	0.3842610175253921
chr17	51355600	51356600	0.11260356524283335
chr17	51355700	51356700	0.056094973495546666
chr17	51355800	51356800	-0.4708155701229418
chr17	51355900	51356900	-0.957851937774404
chr17	51356000	51357000	-0.7014302785785332
chr17	51356100	51357100	-0.7750799992893612
chr17	51356200	51357200	-0.7297526550694309
chr17	51356300	51357300	-0.0970184763735856
chr17	51356400	51357400	0.34900688918530626
chr17	51358100	51359100	-0.3133581868838021
chr17	51358200	51359200	0.07158466671242504
chr17	51358300	51359300	-0.0843740962397644
chr17	51358400	51359400	-0.27541688664925035
chr17	51358500	51359500	0.17284092581510208
chr17	51358600	51359600	0.05452318154921252
chr17	51358700	51359700	-0.02275545403818981
chr17	51358800	51359800	0.22110005003115726
chr17	51358900	51359900	0.16468320917057974
chr17	51359000	51360000	0.47379710110375395
chr17	51359100	51360100	0.3976001692655291
chr17	51359200	51360200	0.3283467478361928
chr17	51359300	51360300	0.6436181251847192
chr17	51359400	51360400	0.6193528345333996
chr17	51359500	51360500	0.3828882058083076
chr17	51359600	51360600	0.2346374303879377
chr17	51359700	51360700	0.1472417172850875
chr17	51359800	51360800	-0.012085390705082542
chr17	51359900	51360900	-0.032091310358954954
chr17	51360000	51361000	-0.49826455725848356
chr17	51360100	51361100	-0.22143781428016565
chr17	51360200	51361200	-0.17593852568912455
chr17	51360300	51361300	-0.484064320813446
chr17	51360400	51361400	-0.3349211452936324
chr17	51360500	51361500	-0.7404014165219834
chr17	51360600	51361600	-0.4504191430711842
chr17	51360700	51361700	-0.5468915793288248
chr17	51360800	51361800	-1.0625201204798609
chr17	51360900	51361900	-1.1677657468391471
chr17	51361000	51362000	-1.1348123357970659
chr17	51361100	51362100	-1.1924871352906496
chr17	51361200	51362200	-0.8718351554285689
chr17	51361300	51362300	-0.09975488546123328
chr17	51361400	51362400	-0.09949257436208564
chr17	51361500	51362500	0.8298620400310709
chr17	51361600	51362600	0.8222852573858079
chr17	51361700	51362700	0.8543792445316525
chr17	51361800	51362800	1.4097138113064296
chr17	51361900	51362900	1.3490875185143765
chr17	51362000	51363000	1.1990572878715458
chr17	51362100	51363100	1.5085818238959716
chr17	51362200	51363200	1.5444415492914352
chr17	51362300	51363300	1.1819034199935117
chr17	51362400	51363400	0.8681419039398209
chr17	51362500	51363500	0.8656840204366208
chr17	51362600	51363600	0.9578991509291824
chr17	51362700	51363700	1.0937136084463708
chr17	51362800	51363800	1.2054280704075606
chr17	51362900	51363900	1.779917312585123
chr17	51363000	51364000	2.354788993257355
chr17	51363100	51364100	2.0790930336260014
chr17	51363200	51364200	1.4028277287072797
chr17	51363300	51364300	1.278182465714114
chr17	51363400	51364400	2.0302611681897016
chr17	51363500	51364500	1.9776447738517031
chr17	51363600	51364600	1.6874358598885586
chr17	51363700	51364700	2.363313878955006
chr17	51363800	51364800	2.8517930958740583
chr17	51363900	51364900	2.5621992338221427
chr17	51364000	51365000	2.393544823395466
chr17	51364100	51365100	2.9429263637242205
chr17	51364200	51365200	3.082543351072529
chr17	51364300	51365300	3.184525142366132
chr17	51364400	51365400	3.1291761937775124
chr17	51364500	51365500	2.6074289039423766
chr17	51364600	51365600	3.2267018205717277
chr17	51364700	51365700	3.2271644833771505
chr17	51364800	51365800	2.339335400498185
chr17	51364900	51365900	3.0188200691078997
chr17	51365000	51366000	2.92380749212095
chr17	51365100	51366100	2.5862430718178704
chr17	51365200	51366200	3.018210874315429
chr17	51365300	51366300	3.3366845349674046
chr17	51365400	51366400	3.231512881261018
chr17	51365500	51366500	3.0692852841977274
chr17	51365600	51366600	3.177270960904637
chr17	51365700	51366700	2.844651642368184
chr17	51365800	51366800	2.8034999678180275
chr17	51365900	51366900	2.4440180629725554
chr17	51366000	51367000	2.9380379056040344
chr17	51366100	51367100	3.1750128573879373
chr17	51366200	51367200	2.6459925467159504
chr17	51366300	51367300	2.576203089727195
chr17	51366400	51367400	2.2782218113116426
chr17	51366500	51367500	2.640819553853262
chr17	51366600	51367600	2.2573467934345826
chr17	51366700	51367700	1.9994014632086048
chr17	51367900	51368900	1.1445429544357648
chr17	51368000	51369000	1.1279991947540247
chr17	51368100	51369100	2.061706470021885
chr17	51368200	51369200	2.0552288545160526
chr17	51368300	51369300	1.5800111841486837
chr17	51368400	51369400	1.2828965685785871
chr17	51368500	51369500	0.7433093690146256
chr17	51368600	51369600	0.0948140257039245
chr17	51368700	51369700	0.11764695252228112
chr17	51368800	51369800	0.5991633523150832
chr17	51368900	51369900	0.04304423718631036
chr17	51369000	51370000	0.6504964640249356
chr17	51369100	51370100	0.3721038258368882
chr17	51369200	51370200	0.9626628438565712
chr17	51369300	51370300	1.2123448096749114
chr17	51369400	51370400	1.2610543581727185
chr17	51369500	51370500	2.4285237078459443
chr17	51369600	51370600	2.2169734772410785
chr17	51369700	51370700	2.280909033479244
chr17	51369800	51370800	2.2973455543762262
chr17	51369900	51370900	2.2137580150793323
chr17	51370000	51371000	1.8157251081772547
chr17	51370100	51371100	0.965148643535368
chr17	51370200	51371200	0.9298715127908505
chr17	51370300	51371300	0.8761510408099633
chr17	51370400	51371400	1.127139177353019
chr17	51370500	51371500	0.1743533065488847
chr17	51370600	51371600	-1.1295168995581342
chr17	51370700	51371700	-0.4949574169712163
chr17	51370800	51371800	-0.02304457015434365
chr17	51370900	51371900	-0.9620819071678944
chr17	51371000	51372000	-0.9115004553328504
chr17	51371100	51372100	-0.3608448661126316
chr17	51371200	51372200	-0.6022754271003388
chr17	51371300	51372300	-0.3986500167863804
chr17	51371400	51372400	-0.6282766206170387
chr17	51371500	51372500	-0.7254549646840889
chr17	51371600	51372600	-0.18942372260698573
chr17	51371700	51372700	-1.3016078406290057
chr17	51371800	51372800	-1.975334728011845
chr17	51371900	51372900	-0.7672526532985525
chr17	51372000	51373000	-0.2808882431004157
chr17	51373800	51374800	2.0510337841412407
chr17	51373900	51374900	1.825018159058181
chr17	51374000	51375000	1.7920818383274015
chr17	51374100	51375100	2.520327907567566
chr17	51374200	51375200	2.6547568314238714
chr17	51374300	51375300	2.2428213036749587
chr17	51374400	51375400	1.9733843644627307
chr17	51374500	51375500	2.015964162669028
chr17	51374600	51375600	1.9803379667616208
chr17	51374700	51375700	2.0673470133593703
chr17	51375800	51376800	2.7506752465574054
chr17	51375900	51376900	2.6989053945072694
chr17	51376000	51377000	2.639965024273581
chr17	51376100	51377100	1.8192369287938763
chr17	51376200	51377200	1.001162349937616
chr17	51376300	51377300	0.9896085929576616
chr17	51376400	51377400	1.027400647642728
chr17	51376500	51377500	0.7582628642209804
chr17	51376600	51377600	0.11476263816752776
chr17	51376700	51377700	0.5774300945102783
chr17	51376800	51377800	0.1898451257017469
chr17	51376900	51377900	-0.1269606421383153
chr17	51377000	51378000	-0.48689487920232
chr17	51377100	51378100	0.28369266607981264
chr17	51377200	51378200	0.7509827079276776
chr17	51377300	51378300	0.668836314312652
chr17	51377400	51378400	0.8363840360674344
chr17	51377500	51378500	0.5395689765829813
chr17	51377600	51378600	0.3965495890114825
chr17	51377700	51378700	-0.3136801312428305
chr17	51378500	51379500	0.014118796046518126
chr17	51378600	51379600	-0.2734762435898051
chr17	51378700	51379700	-0.033005447344106424
chr17	51378800	51379800	-0.16887821450381105
chr17	51378900	51379900	0.3208107983094475
chr17	51379000	51380000	0.9175128159338581
chr17	51379100	51380100	0.6542433624647789
chr17	51379200	51380200	0.6489250162716279
chr17	51379300	51380300	1.024521743688679
chr17	51379400	51380400	1.382242877767459
chr17	51379500	51380500	0.8094247965565521
chr17	51379600	51380600	1.191110570220462
chr17	51379700	51380700	1.6608101252836596
chr17	51379800	51380800	1.5635794198578998
chr17	51379900	51380900	0.5986930009875089
chr17	51380000	51381000	0.6923341098882992
chr17	51380100	51381100	0.19168904118574548
chr17	51380200	51381200	0.6556658611509766
chr17	51380300	51381300	0.39873117078298337
chr17	51380400	51381400	0.11063055320511772
chr17	51380500	51381500	0.5380798194795449
chr17	51380600	51381600	0.3878216543206285
chr17	51380700	51381700	0.046975597858698495
chr17	51380800	51381800	-0.12164721838225752
chr17	51380900	51381900	0.2420510991814005
chr17	51381000	51382000	0.21050905635637912
chr17	51381100	51382100	0.44662968051352864
chr17	51381200	51382200	0.061235099061419676
chr17	51381300	51382300	-0.09715727293549213
chr17	51381400	51382400	0.4764504136782618
chr17	51381500	51382500	0.31120721099341125
chr17	51381600	51382600	0.5565063034211432
chr17	51383800	51384800	1.6755279692322054
chr17	51383900	51384900	1.5493282816447838
chr17	51384000	51385000	1.824252127613484
chr17	51384100	51385100	1.402720218685019
chr17	51384200	51385200	1.6008905203824109
chr17	51384300	51385300	1.510292379461679
chr17	51384400	51385400	0.6277136960505867
chr17	51384500	51385500	0.7477127785613547
chr17	51384600	51385600	0.6088434791390193
chr17	51384700	51385700	0.4842214742270231
chr17	51384800	51385800	-0.11602867143006088
chr17	51385000	51386000	-0.6281546171982585
chr17	51385100	51386100	0.12512656276827686
chr17	51385700	51386700	0.7368936577371675
chr17	51385800	51386800	1.6332993624471728
chr17	51385900	51386900	1.9238979991019884
chr17	51386000	51387000	1.5395417415185484
chr17	51386100	51387100	1.0814243762148703
chr17	51386200	51387200	0.5645127584777967
chr17	51386300	51387300	0.8620889850603275
chr17	51386400	51387400	1.4722822710080408
chr17	51386500	51387500	1.3344385611941074
chr17	51386600	51387600	1.6444826801487469
chr17	51386700	51387700	0.9319979021703432
chr17	51386800	51387800	0.8684774774793066
chr17	51386900	51387900	-0.28030144336572904
chr17	51387000	51388000	0.2641033283373001
chr17	51387100	51388100	0.10304598518348293
chr17	51387200	51388200	0.014213101495275281
chr17	51387300	51388300	-0.4997202364549328
chr17	51387400	51388400	-0.9282471366625964
chr17	51387500	51388500	-0.8994090575692082
chr17	51387600	51388600	-0.6285892781772109
chr17	51387700	51388700	-0.7517790120197088
chr17	51387800	51388800	-1.1947736726828264
chr17	51387900	51388900	-1.0817215957877129
chr17	51388000	51389000	-1.0477401952072773
chr17	51388100	51389100	-0.4323773366555945
chr17	51388200	51389200	0.015427506756998378
chr17	51388300	51389300	0.9407265343870962
chr17	51388400	51389400	0.9051085256125392
chr17	51388500	51389500	0.7792839496499685
chr17	51388600	51389600	-0.04176987345772005
chr17	51388700	51389700	0.13099280964657506
chr17	51388800	51389800	0.3444516487860441
chr17	51388900	51389900	1.0100745323946638
chr17	51389000	51390000	0.796555538651094
chr17	51389100	51390100	0.16192015124362075
chr17	51391000	51392000	1.1346822409118913
chr17	51391100	51392100	1.8553972671350565
chr17	51391200	51392200	2.1190593441984578
chr17	51391300	51392300	2.5764374781211994
chr17	51391400	51392400	2.692937449263792
chr17	51391500	51392500	3.3181003687807964
chr17	51391600	51392600	3.3010352747124245
chr17	51391700	51392700	2.8086877765377927
chr17	51391800	51392800	2.1007082625341056
chr17	51391900	51392900	2.06776009464217
chr17	51392000	51393000	2.2481286270668903
chr17	51392100	51393100	1.9927152640890733
chr17	51392200	51393200	1.5898701598428109
chr17	51392300	51393300	1.688108188336666
chr17	51392400	51393400	0.6176126801023425
chr17	51392500	51393500	-0.31001302923751123
chr17	51392600	51393600	-0.5931128778153004
chr17	51392700	51393700	-0.6438181744496552
chr17	51392800	51393800	-0.6878016881941432
chr17	51392900	51393900	-1.6683633426627758
chr17	51394000	51395000	0.40761329100386173
chr17	51394100	51395100	0.6226907688358851
chr17	51394200	51395200	0.29348190208397545
chr17	51394300	51395300	-0.1028230338584189
chr17	51394400	51395400	-0.06473944894002827
chr17	51394500	51395500	-0.7470277715349236
chr17	51394600	51395600	-0.4823152754486407
chr17	51394700	51395700	0.1778205232542117
chr17	51394800	51395800	0.03631199157104266
chr17	51395100	51396100	0.3698883420577346
chr17	51395200	51396200	0.16670698936422865
chr17	51395300	51396300	0.2934091543876657
chr17	51395400	51396400	-0.2523675761538329
chr17	51395500	51396500	0.33710559055673384
chr17	51395600	51396600	-0.03365943405514093
chr17	51395700	51396700	-1.0459937368025094
chr17	51395800	51396800	-1.1737800188832102
chr17	51395900	51396900	-0.8542766425997761
chr17	51396000	51397000	-0.8912766587063914
chr17	51396100	51397100	-1.1447364912995577
chr17	51397300	51398300	-2.425940129372036
chr17	51397400	51398400	-2.3335643586361443
chr17	51397500	51398500	-1.9367302648965337
chr17	51397600	51398600	-1.8218028372837305
chr17	51397700	51398700	-1.7307594984069063
chr17	51397800	51398800	-1.5024579446237216
chr17	51397900	51398900	-1.2720286260125135
chr17	51398000	51399000	-0.517497309520993
chr17	51398100	51399100	-0.5288901330139238
chr17	51398200	51399200	-0.1074977158733847
chr17	51398300	51399300	0.4274127002089233
chr17	51398400	51399400	0.508601040486585
chr17	51398500	51399500	0.5621077837223155
chr17	51398600	51399600	0.44990358943230857
chr17	51398700	51399700	0.5279411865226087
chr17	51398800	51399800	0.4460708761411224
chr17	51398900	51399900	1.0459084016004556
chr17	51399000	51400000	0.7739963418041671
chr17	51399100	51400100	0.7297404317758539
chr17	51399200	51400200	0.6080620317390883
chr17	51399300	51400300	0.18478997490215124
chr17	51399400	51400400	0.046390335030450786
chr17	51399500	51400500	-0.18872214851019106
chr17	51399600	51400600	-0.21149087138860248
chr17	51399700	51400700	-0.752060638427327
chr17	51399800	51400800	-0.08348818207688301
chr17	51399900	51400900	-1.2007604694424656
chr17	51400000	51401000	-0.8261578937376948
chr17	51400100	51401100	-0.7473906833806779
chr17	51400200	51401200	-0.7615239204667279
chr17	51400300	51401300	-0.6167461889390546
chr17	51400400	51401400	-0.5131774194272745
chr17	51400500	51401500	-0.6130401936382789
chr17	51400600	51401600	-0.488475542721692
chr17	51400700	51401700	0.08485199044873369
chr17	51400800	51401800	0.13981762411407175
chr17	51400900	51401900	0.15668463351182732
chr17	51401000	51402000	-0.23235842010993252
chr17	51402000	51403000	-0.6058924323957545
chr17	51402100	51403100	-0.988961310223822
chr17	51402200	51403200	-0.7141179352855589
chr17	51402300	51403300	-0.7495734399349768
chr17	51402400	51403400	-1.119999332615506
chr17	51402500	51403500	-1.7781256374648942
chr17	51402600	51403600	-1.8860543544218562
chr17	51402700	51403700	-1.4390725427018036
chr17	51402800	51403800	-1.6763163114662178
chr17	51402900	51403900	-1.5927056438939369
chr17	51403000	51404000	-1.6382940401753958
chr17	51403100	51404100	-2.202154400560466
chr17	51403200	51404200	-2.3417501861216348
chr17	51403300	51404300	-2.069070500033179
chr17	51403400	51404400	-1.6613218568759884
chr17	51403500	51404500	-0.9551454598809216
chr17	51404600	51405600	0.061256988776471386
chr17	51404700	51405700	-0.2487108354345817
chr17	51404800	51405800	-1.216145160079903
chr17	51404900	51405900	-1.3685305723300432
chr17	51405000	51406000	-1.3202316888189964
chr17	51405100	51406100	-1.3078275414874678
chr17	51405200	51406200	-1.1661880208603097
chr17	51405300	51406300	-1.5178264918713305
chr17	51405400	51406400	-1.0556960020295372
chr17	51405500	51406500	-0.8614198094114961
chr17	51405600	51406600	-1.2598712334883886
chr17	51405700	51406700	-1.3418669995334598
chr17	51405800	51406800	-1.2994161576333725
chr17	51405900	51406900	-1.0360014791532646
chr17	51406000	51407000	-1.3987649927364412
chr17	51406100	51407100	-1.6923337801041407
chr17	51406200	51407200	-2.151773479077456
chr17	51406300	51407300	-2.2609557455227014
chr17	51406400	51407400	-2.3180469459953668
chr17	51406500	51407500	-2.591839609165372
chr17	51406600	51407600	-1.831586200650808
chr17	51406700	51407700	-1.6521660033419188
chr17	51406800	51407800	-0.903480595627441
chr17	51406900	51407900	-0.6435065568469622
chr17	51407000	51408000	0.5909933546927099
chr17	51407100	51408100	0.7457046440886927
chr17	51407200	51408200	1.2030018450774147
chr17	51407300	51408300	1.5519495710204432
chr17	51408400	51409400	0.4216559991502229
chr17	51408500	51409500	0.2394300790680093
chr17	51408600	51409600	-0.08002240720498345
chr17	51408700	51409700	-0.8979654298422601
chr17	51408800	51409800	-1.255151168903788
chr17	51408900	51409900	-2.438101723388752
chr17	51409000	51410000	-1.6535310793039735
chr17	51409100	51410100	-1.5600759716771226
chr17	51410200	51411200	-0.9149639783902814
chr17	51410300	51411300	-1.3754666513177574
chr17	51410400	51411400	-1.086741372770088
chr17	51410500	51411500	-1.528764608299768
chr17	51410600	51411600	-1.4399955639074522
chr17	51410700	51411700	-0.8208273956277479
chr17	51410800	51411800	-0.7353645186823213
chr17	51410900	51411900	-0.8683926307864519
chr17	51411000	51412000	-1.8703806257686975
chr17	51411700	51412700	-1.2993926557996105
chr17	51411800	51412800	-1.1799186581017749
chr17	51411900	51412900	-0.8263678486777867
chr17	51412000	51413000	-0.9455946266532028
chr17	51412100	51413100	-0.8273939354849369
chr17	51412200	51413200	-0.91904790307088
chr17	51412300	51413300	-1.578137840304344
chr17	51412400	51413400	-1.7164580723333769
chr17	51412500	51413500	-1.4987563476903465
chr17	51412600	51413600	-1.0593610566481364
chr17	51412700	51413700	-1.4188861220723217
chr17	51412800	51413800	-1.6159584063510253
chr17	51412900	51413900	-1.6366795220818886
chr17	51413000	51414000	-1.1824993273744457
chr17	51413100	51414100	-0.9124641638344811
chr17	51413200	51414200	-1.0392631776995394
chr17	51413300	51414300	0.03585882876018212
chr17	51413400	51414400	0.3135554971928948
chr17	51413500	51414500	0.06033327739725557
chr17	51413600	51414600	0.6520887906401036
chr17	51413700	51414700	0.7451942761793202
chr17	51413800	51414800	0.8464043953332895
chr17	51413900	51414900	0.6561165999689669
chr17	51414000	51415000	0.35645942850532203
chr17	51414100	51415100	0.06290989087556538
chr17	51414200	51415200	0.5126941074311095
chr17	51414300	51415300	-0.03423394096300074
chr17	51415600	51416600	0.8673833897514062
chr17	51415700	51416700	0.7359625508291621
chr17	51415800	51416800	0.9320846473765868
chr17	51415900	51416900	1.0185883515018601
chr17	51416200	51417200	0.2915423269453967
chr17	51416300	51417300	0.015644441219068817
chr17	51416400	51417400	-0.0692375396179397
chr17	51416500	51417500	-0.3086593017762561
chr17	51416600	51417600	-0.3903281512740008
chr17	51416700	51417700	-0.5169991927994207
chr17	51416800	51417800	-1.285115531402342
chr17	51416900	51417900	-1.274293510793555
chr17	51417000	51418000	-0.8985254129428165
chr17	51417100	51418100	-0.3840465804742549
chr17	51417200	51418200	-0.2501281970689945
chr17	51417300	51418300	-0.1630691877716952
chr17	51417400	51418400	-0.21968819821241595
chr17	51417500	51418500	0.19209084474538707
chr17	51417600	51418600	0.7945330538230014
chr17	51417700	51418700	1.3011293617554875
chr17	51417800	51418800	1.943222827999591
chr17	51417900	51418900	2.017539042883253
chr17	51418000	51419000	2.2501224617906215
chr17	51418100	51419100	2.0056376778271443
chr17	51418200	51419200	2.2430353964786334
chr17	51418300	51419300	2.5112816976583607
chr17	51419200	51420200	0.04061422934827468
chr17	51419300	51420300	0.03604454115752681
chr17	51419400	51420400	-0.005270918058656837
chr17	51419500	51420500	0.19064716793969308
chr17	51419600	51420600	0.2430239280622792
chr17	51419700	51420700	0.2120421179364722
chr17	51419800	51420800	0.015901147615857144
chr17	51419900	51420900	-0.01919185975869232
chr17	51420000	51421000	-0.44010045401537495
chr17	51420100	51421100	-0.6698856364433989
chr17	51420200	51421200	-0.3194266153810708
chr17	51420300	51421300	-0.7962505357844427
chr17	51420400	51421400	-1.0267312241482112
chr17	51420500	51421500	-1.467379013761412
chr17	51420600	51421600	-1.7412174519131969
chr17	51420700	51421700	-1.1640479955451288
chr17	51420800	51421800	-0.7960872511352743
chr17	51420900	51421900	-0.9355519484684882
chr17	51421000	51422000	-0.9769995550209379
chr17	51421100	51422100	-0.931637740897068
chr17	51421200	51422200	-1.299873153533292
chr17	51421300	51422300	-1.0836916489726365
chr17	51421800	51422800	-0.8313252805521772
chr17	51421900	51422900	-0.07131567520312415
chr17	51422000	51423000	0.23579770894548313
chr17	51422100	51423100	0.17907038089162194
chr17	51422200	51423200	0.10098438847116367
chr17	51422300	51423300	-0.12361752028956345
chr17	51422400	51423400	-0.4092183205233789
chr17	51422500	51423500	-0.3762564472738176
chr17	51422600	51423600	0.13350026816886093
chr17	51422700	51423700	-0.09051187569582077
chr17	51422800	51423800	0.245929949695682
chr17	51422900	51423900	-0.7486722830959596
chr17	51423000	51424000	-1.1447472140540704
chr17	51423100	51424100	-1.1779511611120248
chr17	51423200	51424200	-1.1770568249941666
chr17	51423300	51424300	-1.1319321931929094
chr17	51423400	51424400	-0.7838036110957671
chr17	51423500	51424500	-0.7677403725450298
chr17	51423600	51424600	-0.8566556995806319
chr17	51424200	51425200	-0.1793157733670985
chr17	51424300	51425300	-0.1115324349637996
chr17	51424400	51425400	-0.4113422608385262
chr17	51424500	51425500	0.39778860600691374
chr17	51424600	51425600	0.1581487547514723
chr17	51424700	51425700	0.2442218263550613
chr17	51424800	51425800	0.43170956121917264
chr17	51425900	51426900	0.7250301189562963
chr17	51426000	51427000	0.6961405231364979
chr17	51426100	51427100	0.7126352266029884
chr17	51426200	51427200	0.8819036176951628
chr17	51426300	51427300	1.1781066675188154
chr17	51426400	51427400	0.4429929532750051
chr17	51426500	51427500	0.651811643850381
chr17	51426600	51427600	1.079455190777476
chr17	51426700	51427700	1.2053552111799557
chr17	51426800	51427800	1.2864806860800797
chr17	51426900	51427900	1.5321061952583273
chr17	51427000	51428000	1.496351858358548
chr17	51427100	51428100	1.5322842145108968
chr17	51427200	51428200	1.6245941729876343
chr17	51427300	51428300	1.6574028679967476
chr17	51427400	51428400	2.1623282820841783
chr17	51427500	51428500	1.9571003269341785
chr17	51427600	51428600	1.3387327216840692
chr17	51427700	51428700	1.5065395721553234
chr17	51427800	51428800	1.014828936806609
chr17	51427900	51428900	0.2664395470345463
chr17	51428000	51429000	0.6353558322819981
chr17	51428100	51429100	0.3213353607375337
chr17	51428200	51429200	0.9700898848783972
chr17	51428300	51429300	0.961658574615332
chr17	51428400	51429400	1.1495244866066874
chr17	51428500	51429500	1.0306387901814151
chr17	51428600	51429600	0.9428834114611748
chr17	51428700	51429700	0.6935969652347197
chr17	51428800	51429800	1.1875704029598433
chr17	51428900	51429900	1.9921143660781968
chr17	51429000	51430000	1.956306170889372
chr17	51429100	51430100	2.2957952594146027
chr17	51429200	51430200	0.8042411802680415
chr17	51429300	51430300	1.129397738946402
chr17	51429400	51430400	0.5893546853157876
chr17	51429500	51430500	0.7886595778614331
chr17	51429600	51430600	0.716631855767578
chr17	51429700	51430700	1.3433521925259988
chr17	51429800	51430800	1.5920927870685648
chr17	51429900	51430900	1.1094270645884154
chr17	51430000	51431000	0.8298629567612832
chr17	51430100	51431100	0.18326979469363489
chr17	51430200	51431200	0.8938753713279624
chr17	51430300	51431300	0.622405863000682
chr17	51430400	51431400	1.1513718692390071
chr17	51430500	51431500	0.8619140259927301
chr17	51430600	51431600	0.7144642447303787
chr17	51430700	51431700	0.4270746709293087
chr17	51430800	51431800	0.2989555241312291
chr17	51430900	51431900	0.6091598269582149
chr17	51431000	51432000	0.13696579029608308
chr17	51431100	51432100	0.4440232113958644
chr17	51431200	51432200	0.34086027090174986
chr17	51431300	51432300	0.09896431599298113
chr17	51431400	51432400	-0.19755022328015595
chr17	51431500	51432500	-0.5554129514308191
chr17	51431600	51432600	-0.04703581100033976
chr17	51431700	51432700	-0.5207883188981721
chr17	51431800	51432800	-1.2159721990576329
chr17	51431900	51432900	-1.6159301235060068
chr17	51432000	51433000	-1.0930351781210235
chr17	51433300	51434300	0.6075265896447944
chr17	51433400	51434400	0.9465377412449492
chr17	51433500	51434500	1.3528857695008585
chr17	51433600	51434600	1.2768786446861908
chr17	51433700	51434700	1.1992475938713445
chr17	51433800	51434800	1.4877376214718083
chr17	51433900	51434900	1.293177161278372
chr17	51434000	51435000	0.6373554503322965
chr17	51434100	51435100	1.357166088438247
chr17	51434200	51435200	0.8756715601765926
chr17	51434300	51435300	0.6770797366437771
chr17	51434400	51435400	0.34648094075317243
chr17	51434500	51435500	0.4628619864772796
chr17	51434600	51435600	0.7499210621645382
chr17	51434700	51435700	1.0161443449431755
chr17	51434800	51435800	0.3951735561640937
chr17	51434900	51435900	1.0196020308467864
chr17	51435000	51436000	1.7865599643821695
chr17	51435100	51436100	1.2455929075740433
chr17	51435200	51436200	1.5243210856836862
chr17	51435300	51436300	1.3315318869945385
chr17	51435400	51436400	1.0432553294745397
chr17	51435500	51436500	0.7922076071717109
chr17	51435600	51436600	0.7088702409876959
chr17	51435700	51436700	-0.4350603570271686
chr17	51435800	51436800	0.1656986238242676
chr17	51436100	51437100	-1.4424790529390747
chr17	51436200	51437200	-1.0709380058180529
chr17	51436300	51437300	-0.5926492040900507
chr17	51436400	51437400	-0.8371660312378044
chr17	51436500	51437500	-0.7096687352283785
chr17	51436600	51437600	-0.4431738881520641
chr17	51436700	51437700	0.1083303289188179
chr17	51436800	51437800	0.2737876933625473
chr17	51436900	51437900	0.8321953834782418
chr17	51437000	51438000	0.26117123593625335
chr17	51437100	51438100	0.5876137278338127
chr17	51437200	51438200	0.5641057196831251
chr17	51437300	51438300	0.18995477484563267
chr17	51437400	51438400	0.4616441900083096
chr17	51437500	51438500	1.0129301346615134
chr17	51437600	51438600	1.4486906173226757
chr17	51437700	51438700	1.6244498394043558
chr17	51437800	51438800	1.3297423732358582
chr17	51437900	51438900	1.4454668601773184
chr17	51438000	51439000	1.8409000145984222
chr17	51438100	51439100	1.4537426842171453
chr17	51438200	51439200	1.2320101313769376
chr17	51438300	51439300	1.254297023529614
chr17	51438400	51439400	1.1832503014546476
chr17	51438500	51439500	0.6486393477493613
chr17	51438600	51439600	-0.13596233064668375
chr17	51438700	51439700	-0.3637771672391637
chr17	51440200	51441200	-0.4068480939310885
chr17	51440300	51441300	-0.5207084648547216
chr17	51440400	51441400	-0.5087911729275864
chr17	51440500	51441500	-0.3650246824125218
chr17	51440600	51441600	-0.2524002294407157
chr17	51440700	51441700	-0.3427404577647781
chr17	51440800	51441800	-0.5003892592976161
chr17	51440900	51441900	-0.6938515378077531
chr17	51441600	51442600	0.31008794039494825
chr17	51441700	51442700	0.3110634085513369
chr17	51441800	51442800	0.3319414857811186
chr17	51441900	51442900	0.3473117128712466
chr17	51442000	51443000	0.5588316746851527
chr17	51442100	51443100	0.6573712046551611
chr17	51442200	51443200	1.1963079637224077
chr17	51442300	51443300	0.899189320198182
chr17	51442400	51443400	0.5891265567860239
chr17	51442500	51443500	1.2810948468816696
chr17	51442600	51443600	1.1253116460324817
chr17	51442700	51443700	1.3698100286838626
chr17	51442800	51443800	1.3704084205976863
chr17	51442900	51443900	1.2967789201512352
chr17	51443000	51444000	0.7905839977696426
chr17	51443100	51444100	0.700414617668111
chr17	51443200	51444200	0.4179362623772756
chr17	51443300	51444300	0.7351769317264787
chr17	51443400	51444400	0.7211717536085718
chr17	51443500	51444500	0.7206990988391121
chr17	51443600	51444600	0.5224586407166448
chr17	51443700	51444700	0.1605756240850108
chr17	51443800	51444800	0.05425545243080293
chr17	51443900	51444900	0.26044624699259084
chr17	51444500	51445500	-0.9481493088037553
chr17	51444600	51445600	-0.6949349105058052
chr17	51444700	51445700	-0.7040573836799657
chr17	51444800	51445800	-0.4669136440191095
chr17	51444900	51445900	-0.3464164021699279
chr17	51445000	51446000	-0.6412770996650704
chr17	51445100	51446100	-0.16570960594848902
chr17	51445200	51446200	-0.02275433146738344
chr17	51445300	51446300	0.5891296001616537
chr17	51445400	51446400	1.1059882946818451
chr17	51445500	51446500	0.8515935978894605
chr17	51445600	51446600	0.8376677401923076
chr17	51445700	51446700	0.9856179214806072
chr17	51445800	51446800	0.7708257261330487
chr17	51445900	51446900	1.0052896535155051
chr17	51446000	51447000	1.5134707168709116
chr17	51446100	51447100	0.4989676858930083
chr17	51446200	51447200	1.2878587719675525
chr17	51446300	51447300	1.0655303785409782
chr17	51446400	51447400	1.171124206858644
chr17	51446500	51447500	1.2364299644690049
chr17	51446600	51447600	1.2367907790611008
chr17	51446700	51447700	1.2958641164607647
chr17	51448000	51449000	-0.24980645159554604
chr17	51448100	51449100	0.759157271035845
chr17	51448200	51449200	0.2831146626651469
chr17	51448300	51449300	0.3419932104830562
chr17	51448400	51449400	0.6064273223513486
chr17	51448500	51449500	0.6152094266330276
chr17	51448600	51449600	0.6135557065919802
chr17	51448700	51449700	0.2968307497585381
chr17	51452100	51453100	-0.4401523848283928
chr17	51453600	51454600	-0.1005830605095018
chr17	51453700	51454700	0.3449719264335
chr17	51453800	51454800	0.3636805684240365
chr17	51453900	51454900	0.43556101903005545
chr17	51454000	51455000	0.39637573731680176
chr17	51454100	51455100	0.7415190023881921
chr17	51454200	51455200	0.5279624513883443
chr17	51454300	51455300	0.0112177786037116
chr17	51454400	51455400	0.2205165656958625
chr17	51454500	51455500	-0.4260965402854524
chr17	51454600	51455600	-0.18179405914948896
chr17	51454700	51455700	0.2816475761888656
chr17	51454800	51455800	0.6392394221261312
chr17	51454900	51455900	1.0073814760742867
chr17	51455000	51456000	1.4543636881920134
chr17	51455100	51456100	1.1951301994466608
chr17	51455200	51456200	1.4279559803587003
chr17	51455300	51456300	1.6899702005635966
chr17	51455400	51456400	1.5475007104037333
chr17	51455500	51456500	2.042431959012048
chr17	51455600	51456600	2.014794995781459
chr17	51455700	51456700	1.2027943737043785
chr17	51455800	51456800	1.1904270894340003
chr17	51455900	51456900	1.1719808885247631
chr17	51456000	51457000	0.7224375332121966
chr17	51456100	51457100	0.8919307618425356
chr17	51456200	51457200	1.142335119357029
chr17	51456300	51457300	1.6376636561043634
chr17	51456400	51457400	1.2953930637841578
chr17	51456500	51457500	1.797187059048842
chr17	51456600	51457600	2.2391059415107977
chr17	51456700	51457700	2.9340210608423787
chr17	51456800	51457800	2.364138532771048
chr17	51456900	51457900	2.652630772302712
chr17	51457000	51458000	3.11476417026793
chr17	51457100	51458100	3.2425829898681937
chr17	51457200	51458200	3.4922178186510515
chr17	51457300	51458300	3.1149015861124654
chr17	51457400	51458400	3.3728332443782683
chr17	51457500	51458500	2.8302509181721747
chr17	51457600	51458600	1.9140791462960345
chr17	51457700	51458700	2.0653100145618315
chr17	51457800	51458800	2.04856392860184
chr17	51457900	51458900	1.0641056257545856
chr17	51458000	51459000	0.9002643909207313
chr17	51458100	51459100	0.6816242936946533
chr17	51459100	51460100	1.3014500384679326
chr17	51459200	51460200	1.9768673195748
chr17	51459300	51460300	2.1776717781918933
chr17	51459400	51460400	1.814890432269672
chr17	51459500	51460500	1.9242573334277453
chr17	51459600	51460600	2.0683987555121672
chr17	51459700	51460700	2.0607679666930765
chr17	51459800	51460800	2.003223998125094
chr17	51459900	51460900	1.5396211448957462
chr17	51460000	51461000	0.8871868109912135
chr17	51460100	51461100	0.9423420036161378
chr17	51460200	51461200	1.1339064219894277
chr17	51460300	51461300	1.4439557822444882
chr17	51460400	51461400	1.7281796373934386
chr17	51460500	51461500	1.7702273275300215
chr17	51460600	51461600	1.8381724514408708
chr17	51460700	51461700	1.2714547598711785
chr17	51460800	51461800	1.4956876036788185
chr17	51460900	51461900	1.8502572869533809
chr17	51461000	51462000	2.3113326871125337
chr17	51461100	51462100	1.9234316116599053
chr17	51461200	51462200	2.1852299004418656
chr17	51461300	51462300	1.688918875639226
chr17	51461400	51462400	1.8143295603799403
chr17	51461500	51462500	2.062691269846716
chr17	51461600	51462600	1.8374176477376616
chr17	51461700	51462700	2.0000350929009434
chr17	51461800	51462800	1.9348607952302608
chr17	51461900	51462900	1.7604790468695704
chr17	51462000	51463000	1.2820406280330292
chr17	51462100	51463100	1.6327117036473853
chr17	51462200	51463200	1.515334169835696
chr17	51462300	51463300	1.8444508707085288
chr17	51462400	51463400	1.9360841311028063
chr17	51462500	51463500	1.9508941308765009
chr17	51462600	51463600	1.944194963414436
chr17	51462700	51463700	1.5360510723912677
chr17	51462800	51463800	2.014835725890224
chr17	51462900	51463900	1.6386797976133611
chr17	51463000	51464000	1.5192371658566481
chr17	51463100	51464100	1.0764054967678336
chr17	51463200	51464200	0.974847210865205
chr17	51463300	51464300	0.5150303677455745
chr17	51464800	51465800	0.6866739450539773
chr17	51464900	51465900	0.20184572111189392
chr17	51465000	51466000	0.13519747646573516
chr17	51465100	51466100	-0.21702133821967914
chr17	51465200	51466200	-0.7874265150280695
chr17	51465300	51466300	-0.7337187869104587
chr17	51465400	51466400	-1.0199916276686702
chr17	51465500	51466500	-1.0607428494703302
chr17	51465600	51466600	-0.914787983534034
chr17	51465700	51466700	-0.5152091396925778
chr17	51465800	51466800	-0.4259059110075656
chr17	51465900	51466900	0.07687977207851196
chr17	51466000	51467000	0.10962762802461014
chr17	51466100	51467100	0.6376678055479746
chr17	51466200	51467200	0.5984019473349246
chr17	51466300	51467300	0.377632979310516
chr17	51466400	51467400	0.6722056025049057
chr17	51466500	51467500	0.7182206531713613
chr17	51466600	51467600	0.573482487966578
chr17	51466700	51467700	0.7144661262542751
chr17	51466800	51467800	0.6285328457247497
chr17	51466900	51467900	0.5885149099347471
chr17	51467000	51468000	1.2473568732564542
chr17	51467100	51468100	1.1802273568725177
chr17	51467200	51468200	1.2184604658052705
chr17	51467300	51468300	1.6930843348250513
chr17	51467400	51468400	2.031448331104362
chr17	51467500	51468500	1.645406726832692
chr17	51467600	51468600	1.7839668666965711
chr17	51467700	51468700	1.2845778887479808
chr17	51467800	51468800	0.3720166610168311
chr17	51467900	51468900	-0.13402510667391151
chr17	51468000	51469000	-0.5191701637712348
chr17	51468100	51469100	-0.649009979390212
chr17	51468200	51469200	-0.10566725348443386
chr17	51468300	51469300	0.3134380373986434
chr17	51468400	51469400	-0.26090585773059577
chr17	51468500	51469500	-0.4245553170371356
chr17	51468600	51469600	-1.1862975778397518
chr17	51468700	51469700	-0.8310152415105923
chr17	51468800	51469800	0.0557805511741311
chr17	51468900	51469900	0.07923081877007332
chr17	51469000	51470000	0.6538114769293738
chr17	51469100	51470100	0.4972718295894406
chr17	51469200	51470200	0.8616146268011491
chr17	51469300	51470300	-0.021331387673661616
chr17	51469400	51470400	-0.002658518719659245
chr17	51469500	51470500	-0.007458924032802527
chr17	51469600	51470600	0.467106965808179
chr17	51469700	51470700	0.6696089506759576
chr17	51469800	51470800	0.6292509974974516
chr17	51469900	51470900	0.1823788079795691
chr17	51470000	51471000	-0.1796510429811524
chr17	51470100	51471100	0.10867898926395504
chr17	51470200	51471200	-0.057046526015826875
chr17	51470300	51471300	0.051449721185875937
chr17	51470400	51471400	0.06691020570294806
chr17	51470500	51471500	0.5026047268236469
chr17	51470600	51471600	0.5016088380988245
chr17	51470700	51471700	0.2028794794009489
chr17	51470800	51471800	0.17234284913861458
chr17	51470900	51471900	0.4759423680878164
chr17	51471000	51472000	0.6329436070712632
chr17	51471100	51472100	0.4629662994303533
chr17	51471200	51472200	0.2364988668113129
chr17	51471300	51472300	0.1678103380700647
chr17	51471400	51472400	0.6670595201420468
chr17	51471500	51472500	0.2547958995045918
chr17	51471600	51472600	0.5898526482430311
chr17	51471700	51472700	0.77101807301091
chr17	51471800	51472800	0.12456717765638745
chr17	51471900	51472900	0.155711357077761
chr17	51472000	51473000	0.11257870112157584
chr17	51472100	51473100	0.11458454546881318
chr17	51472200	51473200	-0.11834385357291205
chr17	51472300	51473300	-0.3230700887267168
chr17	51472400	51473400	-0.5782942707513601
chr17	51472500	51473500	-0.4721462451190483
chr17	51472600	51473600	-1.21301803720904
chr17	51472700	51473700	-1.5481010594206783
chr17	51472800	51473800	-0.8517246519363084
chr17	51472900	51473900	-0.07295102538245132
chr17	51473000	51474000	-0.21169561064767167
chr17	51473100	51474100	-0.34055130213609874
chr17	51473200	51474200	-0.3758527275458933
chr17	51473300	51474300	-0.21969043597721652
chr17	51473400	51474400	-0.016737983568079276
chr17	51473500	51474500	0.1880876916598838
chr17	51473600	51474600	0.4580918624786242
chr17	51473700	51474700	0.3696295418759881
chr17	51473800	51474800	0.7107947766490378
chr17	51473900	51474900	-0.7785550276049756
chr17	51474000	51475000	-0.9598276318611956
chr17	51474100	51475100	-0.8398284409350506
chr17	51474200	51475200	-0.8003735903903962
chr17	51474300	51475300	-0.7304607995967208
chr17	51474400	51475400	-1.0550196271440313
chr17	51474500	51475500	-0.9112253521323322
chr17	51474600	51475600	-1.3546748840692957
chr17	51474700	51475700	-1.9680722194747964
chr17	51474800	51475800	-2.3610836587629054
chr17	51474900	51475900	-0.8227588947147724
chr17	51475000	51476000	0.08562780976527722
chr17	51475100	51476100	0.6267772692523309
chr17	51475200	51476200	1.056506079995267
chr17	51475300	51476300	0.88533831741998
chr17	51475400	51476400	1.4100598794626265
chr17	51475500	51476500	1.7384059929743805
chr17	51475600	51476600	2.3583774796133365
chr17	51475700	51476700	2.93367520302874
chr17	51475800	51476800	3.2985314358308537
chr17	51475900	51476900	3.1893443645368182
chr17	51476000	51477000	2.788599353580688
chr17	51476100	51477100	2.170436828425318
chr17	51476200	51477200	1.3427868801498124
chr17	51476300	51477300	1.5308960533675071
chr17	51476400	51477400	0.8593669676971957
chr17	51476500	51477500	-0.010232725346913505
chr17	51476600	51477600	-0.4274938770419421
chr17	51476700	51477700	0.00032587959130986013
chr17	51476800	51477800	-0.5964087730297949
chr17	51476900	51477900	-0.7635952818079711
chr17	51477000	51478000	-1.0139182573876537
chr17	51477100	51478100	-0.6844278234111565
chr17	51477200	51478200	-0.09832015879451426
chr17	51477300	51478300	-0.3556395861312389
chr17	51477400	51478400	-0.061700938443000224
chr17	51477500	51478500	0.3002806240584853
chr17	51477600	51478600	0.6622109689173361
chr17	51477700	51478700	0.09942873051543846
chr17	51477800	51478800	0.2679371531001163
chr17	51477900	51478900	-0.008706417902401118
chr17	51478000	51479000	-0.32461081517447066
chr17	51478100	51479100	-1.1334997743065849
chr17	51478200	51479200	-1.3630580474264993
chr17	51478300	51479300	-1.1795960181763665
chr17	51478400	51479400	-0.9450475500381548
chr17	51479900	51480900	1.2557380512997538
chr17	51480000	51481000	1.3872900117359181
chr17	51480100	51481100	1.6571791885561884
chr17	51480200	51481200	1.2542982904150584
chr17	51480300	51481300	1.3040272834228075
chr17	51480400	51481400	1.1755262089848657
chr17	51480500	51481500	1.2434913622487525
chr17	51480600	51481600	1.7190143810694969
chr17	51480700	51481700	1.4023558715280893
chr17	51480800	51481800	0.9841592860071912
chr17	51480900	51481900	0.8497768865149801
chr17	51481000	51482000	0.0020013081696096642
chr17	51481100	51482100	-0.039155722935888974
chr17	51481200	51482200	-0.00137380921053443
chr17	51481300	51482300	-0.6654997439151333
chr17	51484400	51485400	-0.4281987454899024
chr17	51484500	51485500	0.010989576454513756
chr17	51484600	51485600	0.044818900584334895
chr17	51484700	51485700	0.3147834026365081
chr17	51484800	51485800	0.8906323470227332
chr17	51484900	51485900	0.5622681697016356
chr17	51485000	51486000	-0.10026722858578886
chr17	51485100	51486100	-0.02909483998927385
chr17	51485200	51486200	0.3590174796599431
chr17	51485300	51486300	0.47481364114965297
chr17	51485400	51486400	1.0231431713971786
chr17	51485500	51486500	0.7967795681540991
chr17	51485600	51486600	0.25259237397206
chr17	51485700	51486700	0.09092444077615504
chr17	51485800	51486800	-0.4753923331753666
chr17	51485900	51486900	-0.3579855688837017
chr17	51486000	51487000	-0.3788169805056754
chr17	51486100	51487100	-0.3018847707725853
chr17	51486200	51487200	-0.8528668905892899
chr17	51486300	51487300	-1.6524732153745036
chr17	51486400	51487400	-2.124970143156182
chr17	51486500	51487500	-2.1766127121039105
chr17	51486600	51487600	-2.198144940030708
chr17	51486700	51487700	-2.0820213211601737
chr17	51486800	51487800	-2.4831282110594133
chr17	51486900	51487900	-1.7902651585603713
chr17	51487000	51488000	-1.7317871294908562
chr17	51487100	51488100	-1.5588214269167513
chr17	51487200	51488200	-0.6091180374331376
chr17	51487300	51488300	0.2668421023160492
chr17	51487400	51488400	0.8384888804395308
chr17	51487500	51488500	0.9242934645191712
chr17	51487600	51488600	1.0653641970587842
chr17	51487700	51488700	1.0047021169292258
chr17	51487800	51488800	1.1379046069936805
chr17	51487900	51488900	0.729051093310639
chr17	51488000	51489000	1.355527284188855
chr17	51488100	51489100	1.5291639598899864
chr17	51488200	51489200	1.0645528104058852
chr17	51488300	51489300	0.4568263243004875
chr17	51488400	51489400	0.28168417377927313
chr17	51488500	51489500	0.0014446841714888005
chr17	51488600	51489600	0.5415759839467549
chr17	51488700	51489700	0.19268703241696367
chr17	51488800	51489800	0.5407385336734593
chr17	51488900	51489900	0.31321684409865275
chr17	51489000	51490000	0.16401948673957223
chr17	51489100	51490100	0.1303007742701767
chr17	51489200	51490200	0.6495032902478928
chr17	51489300	51490300	0.8246016808240357
chr17	51489400	51490400	0.4929653678703768
chr17	51489500	51490500	1.1589209508768301
chr17	51489600	51490600	1.1794259543938628
chr17	51489700	51490700	1.4467352952475825
chr17	51489800	51490800	1.6677949277507442
chr17	51489900	51490900	1.933098157938656
chr17	51490000	51491000	2.106238606212107
chr17	51490100	51491100	1.9215943045855244
chr17	51490200	51491200	1.5490860598973455
chr17	51490700	51491700	-0.05004467969274635
chr17	51490800	51491800	-0.2558805720290781
chr17	51490900	51491900	-0.2349124590636156
chr17	51491000	51492000	-0.1370385865560905
chr17	51491100	51492100	0.2245910478127776
chr17	51491200	51492200	0.3605559484398986
chr17	51491300	51492300	0.044005298538041984
chr17	51491400	51492400	0.07853689446181679
chr17	51491500	51492500	0.3690968482574504
chr17	51491600	51492600	0.4749798202062644
chr17	51491700	51492700	1.31456264912621
chr17	51491800	51492800	1.4216289696885758
chr17	51491900	51492900	1.4554557936199768
chr17	51492000	51493000	1.5501986302097728
chr17	51492100	51493100	1.230182186657988
chr17	51492200	51493200	1.1851275848618468
chr17	51492300	51493300	1.5054625786146636
chr17	51492400	51493400	1.8987425760848509
chr17	51492500	51493500	1.5018281546199868
chr17	51492600	51493600	1.5289694147793829
chr17	51492700	51493700	1.2269433912356118
chr17	51492800	51493800	1.0431387592246777
chr17	51492900	51493900	0.7886382681238729
chr17	51493000	51494000	0.37807252655478435
chr17	51493100	51494100	0.4444419444425795
chr17	51493200	51494200	0.3874223472843328
chr17	51493300	51494300	0.13707035987325775
chr17	51493400	51494400	-0.34120790229230674
chr17	51493500	51494500	-0.2518465213390577
chr17	51493600	51494600	0.28422187380289776
chr17	51493700	51494700	-0.04667743084616069
chr17	51493800	51494800	0.04636164994733104
chr17	51493900	51494900	0.2525149941957517
chr17	51494000	51495000	0.07401132254210666
chr17	51494100	51495100	0.2668852256212908
chr17	51494200	51495200	-0.37202190275167457
chr17	51494300	51495300	-0.5764263318716306
chr17	51494400	51495400	-0.4191626373494842
chr17	51494500	51495500	-0.6822881370716695
chr17	51494600	51495600	-0.4591377419314758
chr17	51494700	51495700	0.3308041533959871
chr17	51494800	51495800	0.3033947768297289
chr17	51494900	51495900	0.07567397650121314
chr17	51495000	51496000	-0.18500551028887657
chr17	51495100	51496100	-0.4884728250167095
chr17	51495200	51496200	-0.4312047124516464
chr17	51495300	51496300	-0.08966660733541959
chr17	51495400	51496400	-1.3479078097176107
chr17	51495500	51496500	-1.5207977987292296
chr17	51495600	51496600	-1.9737244756244112
chr17	51495700	51496700	-2.2707510484315105
chr17	51495800	51496800	-2.2607431831363667
chr17	51495900	51496900	-1.8133566191992208
chr17	51496000	51497000	-1.5455750591868302
chr17	51496100	51497100	-1.2287078107760088
chr17	51496200	51497200	-0.6320406318921664
chr17	51496300	51497300	-0.27513343939292195
chr17	51496400	51497400	1.1706587941395907
chr17	51496500	51497500	0.9437640910623456
chr17	51496600	51497600	0.4311388451495104
chr17	51496700	51497700	0.8243080969805424
chr17	51496800	51497800	1.0427723706414582
chr17	51496900	51497900	0.6086342890661678
chr17	51497000	51498000	0.7851266882911947
chr17	51497100	51498100	0.5047615801272637
chr17	51497200	51498200	0.401640543152508
chr17	51497300	51498300	0.12855970915729795
chr17	51497400	51498400	-0.5741247444868038
chr17	51497500	51498500	-0.17429069211920267
chr17	51497600	51498600	0.4652013555657399
chr17	51497700	51498700	-0.2613445957860761
chr17	51497800	51498800	-0.2862553426794032
chr17	51497900	51498900	-0.5179118768289322
chr17	51498000	51499000	-0.3963354163968516
chr17	51498100	51499100	-0.12854693320435662
chr17	51498200	51499200	-0.06880107162257637
chr17	51498300	51499300	-0.07964460928332383
chr17	51498400	51499400	-0.2702190795243604
chr17	51498500	51499500	-0.20559943529388205
chr17	51498600	51499600	-0.5874413749639011
chr17	51498700	51499700	0.0863167595439503
chr17	51498800	51499800	-0.2365443139266641
chr17	51499900	51500900	0.6928110675654999
chr17	51500000	51501000	0.8861135216887479
chr17	51500100	51501100	1.2950732693685192
chr17	51500200	51501200	1.7641502746315807
chr17	51500300	51501300	1.2885631959451032
chr17	51500400	51501400	1.7982088421816025
chr17	51500500	51501500	2.03125445971299
chr17	51500600	51501600	1.8362451507646056
chr17	51500700	51501700	1.4747666220154387
chr17	51500800	51501800	1.9200762231392745
chr17	51500900	51501900	2.135483237728799
chr17	51501000	51502000	2.105461136822477
chr17	51501100	51502100	1.1496051690706917
chr17	51501200	51502200	0.256569632726288
chr17	51501300	51502300	0.5533811390111905
chr17	51501400	51502400	0.2123048815972384
chr17	51501500	51502500	0.1603502234249546
chr17	51501600	51502600	-1.2483510544611542
chr17	51501700	51502700	-0.5510485483171284
chr17	51501800	51502800	-1.0793083988634928
chr17	51501900	51502900	-1.864322746814116
chr17	51502000	51503000	-1.9922942395623695
chr17	51502100	51503100	-1.4567806879993823
chr17	51502200	51503200	-1.0932755000172942
chr17	51502300	51503300	-1.6822015038195453
chr17	51502400	51503400	-1.4843728894626944
chr17	51502500	51503500	-1.4716037335361833
chr17	51502600	51503600	-0.9695560018323915
chr17	51502700	51503700	-1.1120188263318738
chr17	51502800	51503800	-0.5243241307950732
chr17	51502900	51503900	-0.4804183487040955
chr17	51503000	51504000	-0.3824741303581916
chr17	51503100	51504100	-0.4780299516599748
chr17	51503200	51504200	-0.6920692641487501
chr17	51503300	51504300	0.014247431521265763
chr17	51503400	51504400	-0.3511673281025887
chr17	51503500	51504500	-0.5836680498378891
chr17	51503600	51504600	0.2937931644330252
chr17	51503700	51504700	0.19865548479872933
chr17	51503800	51504800	0.3917603406295964
chr17	51503900	51504900	0.18580774185397766
chr17	51504000	51505000	0.3909647510920056
chr17	51504100	51505100	0.6798246944608342
chr17	51504200	51505200	0.7045891942165234
chr17	51504300	51505300	0.6427817707001225
chr17	51504400	51505400	0.92286256129596
chr17	51504500	51505500	1.500133227366394
chr17	51504600	51505600	1.2709645614586502
chr17	51504700	51505700	1.3814917724361284
chr17	51504800	51505800	1.3360812256076295
chr17	51504900	51505900	1.5612989103918875
chr17	51505000	51506000	1.378991473865949
chr17	51505100	51506100	0.5845845286485213
chr17	51505200	51506200	0.2395820166743632
chr17	51505300	51506300	-0.20030142801211312
chr17	51505400	51506400	0.428163138363441
chr17	51505500	51506500	0.4910483194616552
chr17	51505600	51506600	-0.07622723487606516
chr17	51505700	51506700	-0.06814765456884518
chr17	51505800	51506800	-0.2629766352539573
chr17	51505900	51506900	-0.5884459830202802
chr17	51506000	51507000	-0.7547557606609138
chr17	51506100	51507100	-0.7219869504776162
chr17	51506200	51507200	-0.2379488075699007
chr17	51506300	51507300	-0.32454389152286073
chr17	51506400	51507400	-1.2423421789366496
chr17	51506500	51507500	-1.3898634433967307
chr17	51506600	51507600	-0.7042055428163634
chr17	51506700	51507700	-0.6178820637140829
chr17	51506800	51507800	-0.5287991262479989
chr17	51506900	51507900	-0.23918290480280885
chr17	51507000	51508000	0.4180958997589685
chr17	51507100	51508100	0.7692739317875936
chr17	51507200	51508200	0.8988260646288847
chr17	51507300	51508300	1.123245912799831
chr17	51507400	51508400	1.4625725949801434
chr17	51507500	51508500	1.29003974797888
chr17	51507600	51508600	0.6487859686649446
chr17	51507700	51508700	0.7189344779538626
chr17	51507800	51508800	0.5526548874688321
chr17	51507900	51508900	1.1209934088370688
chr17	51508000	51509000	0.9517988543406173
chr17	51508100	51509100	0.7960134988543976
chr17	51508200	51509200	0.8570776427561811
chr17	51508300	51509300	0.74628285038193
chr17	51508400	51509400	0.7572400357299744
chr17	51508500	51509500	0.4124660340695853
chr17	51508600	51509600	0.995752373184884
chr17	51508700	51509700	0.423730004368014
chr17	51508800	51509800	0.33747836917399193
chr17	51508900	51509900	0.07352437944955993
chr17	51509000	51510000	-0.20136387106735656
chr17	51509100	51510100	0.06716800331767493
chr17	51510200	51511200	0.36785308561223207
chr17	51510300	51511300	0.2628264467454309
chr17	51510400	51511400	0.5407150130964722
chr17	51510500	51511500	1.0265114775927948
chr17	51510600	51511600	1.080130692458318
chr17	51510700	51511700	0.7387542809346694
chr17	51510800	51511800	1.0805535491491254
chr17	51510900	51511900	1.2412776165387749
chr17	51511000	51512000	0.8168118146590717
chr17	51511100	51512100	1.0202422060463603
chr17	51511200	51512200	1.5186696397681532
chr17	51511300	51512300	1.7363228015201757
chr17	51511400	51512400	1.7335002613926769
chr17	51511500	51512500	1.7016520591101392
chr17	51511600	51512600	2.0192088593284248
chr17	51511700	51512700	1.625731763488168
chr17	51511800	51512800	1.612061559571808
chr17	51511900	51512900	1.3572778356224744
chr17	51512000	51513000	1.7299252440220978
chr17	51512100	51513100	1.4442144663779113
chr17	51512200	51513200	1.0497213477430185
chr17	51512300	51513300	1.0145224771255408
chr17	51512400	51513400	0.5958511503331217
chr17	51512500	51513500	0.2322680960211296
chr17	51512600	51513600	-0.03927396370964978
chr17	51512700	51513700	0.3963274149061379
chr17	51512800	51513800	0.33142424738795345
chr17	51512900	51513900	0.2901219927791636
chr17	51513000	51514000	-0.3738605230126802
chr17	51513100	51514100	0.0581139417244817
chr17	51513200	51514200	-0.060546603830135236
chr17	51513300	51514300	-0.7275476079574135
chr17	51513400	51514400	-0.6417371725784271
chr17	51513500	51514500	-0.5754472640413506
chr17	51513600	51514600	-1.4510301716876093
chr17	51513700	51514700	-1.1484350075637724
chr17	51513800	51514800	-1.446969094186366
chr17	51513900	51514900	-1.0325360520199898
chr17	51514000	51515000	-0.9807885986521817
chr17	51514100	51515100	-1.1266574656758706
chr17	51514200	51515200	-1.080896193582221
chr17	51514300	51515300	-0.3963162845408724
chr17	51514400	51515400	-0.2872562850100497
chr17	51514500	51515500	-0.5641233941434718
chr17	51514600	51515600	-0.024832176061413518
chr17	51514700	51515700	-0.3348099022616797
chr17	51514800	51515800	-0.4809887392782237
chr17	51514900	51515900	-0.1817647366986538
chr17	51515000	51516000	0.05211253521030049
chr17	51515100	51516100	-0.13169776614839848
chr17	51515200	51516200	-0.029339025175432125
chr17	51515300	51516300	-0.6646524664032526
chr17	51515400	51516400	-1.0530274268107178
chr17	51515500	51516500	-0.7025799311323173
chr17	51515600	51516600	-0.3393238441759311
chr17	51515700	51516700	0.04297922643327818
chr17	51515800	51516800	-0.451934983743567
chr17	51515900	51516900	-1.052920794689062
chr17	51516000	51517000	-0.8864046199167268
chr17	51516100	51517100	-0.3258873520073031
chr17	51516200	51517200	-0.8727731885091957
chr17	51516300	51517300	-0.8127127476405228
chr17	51516400	51517400	-0.10586968698489063
chr17	51516500	51517500	-0.4395348433730476
chr17	51516600	51517600	-1.0949676237507768
chr17	51516700	51517700	-1.6213496873042594
chr17	51516800	51517800	-1.078264769249938
chr17	51516900	51517900	-0.3871621848595601
chr17	51517000	51518000	-0.3711387410892839
chr17	51517100	51518100	-0.6025680940851619
chr17	51517200	51518200	0.3266771794876522
chr17	51517300	51518300	0.7948123031946107
chr17	51517400	51518400	0.11585469360108495
chr17	51517500	51518500	-0.09437253674904178
chr17	51517600	51518600	0.5200986915710064
chr17	51517700	51518700	0.8547943878282316
chr17	51517800	51518800	1.3150961501609943
chr17	51517900	51518900	1.2164426567455422
chr17	51518000	51519000	1.3774692653905694
chr17	51518100	51519100	1.0828057905354864
chr17	51518200	51519200	1.089069166264425
chr17	51518300	51519300	1.183746957743833
chr17	51518400	51519400	1.435287007612733
chr17	51518500	51519500	2.014308069978172
chr17	51518600	51519600	2.0260312302614327
chr17	51518700	51519700	2.0788739955906865
chr17	51518800	51519800	1.9551229037579747
chr17	51518900	51519900	2.06891657464394
chr17	51519000	51520000	1.8340265091784218
chr17	51519100	51520100	1.8945325542078228
chr17	51520200	51521200	-0.4825177175189742
chr17	51520300	51521300	-0.5710345906388581
chr17	51520400	51521400	-0.09403043606828072
chr17	51520500	51521500	-0.1460098639471703
chr17	51520600	51521600	0.6155340058765957
chr17	51520700	51521700	0.9778187384591568
chr17	51520800	51521800	0.9106675071647732
chr17	51520900	51521900	0.7096295206651717
chr17	51521000	51522000	1.2738536343376459
chr17	51521100	51522100	1.9433105279884213
chr17	51521200	51522200	1.5403298785936486
chr17	51521300	51522300	1.281078289604169
chr17	51521400	51522400	0.448328990964301
chr17	51521500	51522500	0.17154823225968502
chr17	51521600	51522600	-0.006033587397460977
chr17	51521700	51522700	-0.31649511178644424
chr17	51521800	51522800	-0.1130496028313943
chr17	51521900	51522900	-0.2928587482620801
chr17	51522000	51523000	-0.731157721507158
chr17	51522100	51523100	-1.4309520458990936
chr17	51522200	51523200	-1.972784801373502
chr17	51522300	51523300	-1.3779256976322496
chr17	51522400	51523400	-1.0251777805704545
chr17	51522500	51523500	-0.6294398412343505
chr17	51522600	51523600	-0.5302131755484716
chr17	51522700	51523700	-0.4329365502833496
chr17	51522800	51523800	-0.45748311814300896
chr17	51522900	51523900	-0.2010868631044604
chr17	51523000	51524000	0.4214288907223853
chr17	51523100	51524100	0.8194636928665863
chr17	51523200	51524200	1.893109324178574
chr17	51523300	51524300	0.9785501367115074
chr17	51523400	51524400	1.4420796327756074
chr17	51523500	51524500	1.5938975706215683
chr17	51523600	51524600	1.1962671703199117
chr17	51523700	51524700	0.9220991831538922
chr17	51523800	51524800	1.1625558984586697
chr17	51523900	51524900	1.129092012304242
chr17	51524000	51525000	0.8058559212102571
chr17	51524100	51525100	0.5470450030662
chr17	51524200	51525200	-0.7022608150278593
chr17	51524300	51525300	-0.5117328576610433
chr17	51524400	51525400	-1.7650130993179194
chr17	51524500	51525500	-1.5281201510650648
chr17	51524600	51525600	-1.2932724350788305
chr17	51524700	51525700	-0.9527134490783802
chr17	51524800	51525800	-1.147888667349043
chr17	51524900	51525900	-0.6266392898846548
chr17	51525000	51526000	-0.7741220380698536
chr17	51525100	51526100	-0.7566041112118277
chr17	51525200	51526200	-0.09812604230108422
chr17	51525700	51526700	0.18901208217927745
chr17	51525800	51526800	0.2322963651747464
chr17	51525900	51526900	0.06882328294283607
chr17	51526200	51527200	0.2473523481555896
chr17	51526300	51527300	1.1853312349757366
chr17	51526400	51527400	1.3090256125919355
chr17	51526500	51527500	2.5725239077826862
chr17	51526600	51527600	2.6326828385285608
chr17	51526700	51527700	2.454574184195128
chr17	51526800	51527800	2.485919486563176
chr17	51526900	51527900	2.0869828984911063
chr17	51527000	51528000	2.2944465883280167
chr17	51527100	51528100	3.5339268545681133
chr17	51527200	51528200	2.8992232549060595
chr17	51527300	51528300	1.9366812612021482
chr17	51527400	51528400	2.251405534876588
chr17	51527500	51528500	1.136321072217196
chr17	51527600	51528600	0.5681031853463374
chr17	51527700	51528700	0.7725133597441433
chr17	51527800	51528800	0.5673852177989552
chr17	51527900	51528900	0.8225636555854157
chr17	51528000	51529000	0.6663876757755062
chr17	51528100	51529100	-0.8398093963346178
chr17	51528200	51529200	0.07266697964430073
chr17	51528300	51529300	0.3492807594622003
chr17	51528400	51529400	-0.5680459304617056
chr17	51528500	51529500	-0.3933262494431715
chr17	51528600	51529600	0.3705942070659934
chr17	51528700	51529700	0.07870111343169657
chr17	51528800	51529800	-0.2534557028831059
chr17	51528900	51529900	-0.2677646023207414
chr17	51529000	51530000	0.07833414605715122
chr17	51529100	51530100	0.4871463688016749
chr17	51529200	51530200	-0.19267775041115925
chr17	51529300	51530300	-0.3835126330570405
chr17	51529400	51530400	0.09241517823894334
chr17	51529500	51530500	0.2237215043694216
chr17	51529600	51530600	-0.918261269668496
chr17	51529700	51530700	-1.1248096410522528
chr17	51529800	51530800	-0.777750289715761
chr17	51529900	51530900	-0.7959223589930257
chr17	51530000	51531000	-1.6056279955114825
chr17	51530100	51531100	-1.4347873914654117
chr17	51530200	51531200	-1.81193372803898
chr17	51530300	51531300	-2.257122862508908
chr17	51530400	51531400	-2.3713582605469155
chr17	51530500	51531500	-2.1971696782906904
chr17	51530600	51531600	-1.7373356268248583
chr17	51530700	51531700	-0.920938380950292
chr17	51530800	51531800	-1.0244164863091432
chr17	51530900	51531900	-1.3652701728594252
chr17	51531000	51532000	-1.7076242759513138
chr17	51531100	51532100	-1.3241303446772652
chr17	51531200	51532200	-0.4189449478722567
chr17	51531300	51532300	0.3134775605221525
chr17	51531400	51532400	0.08173046218180226
chr17	51531500	51532500	0.29369334651718104
chr17	51531600	51532600	0.2274881258052378
chr17	51531700	51532700	-0.2015364980694423
chr17	51531800	51532800	-0.02196177271027829
chr17	51531900	51532900	0.08897383100718335
chr17	51532000	51533000	-0.3408138551402124
chr17	51532100	51533100	-0.5819050841016105
chr17	51532200	51533200	-1.082760559578515
chr17	51532300	51533300	-1.88997575338956
chr17	51532400	51533400	-1.876464558742038
chr17	51532500	51533500	-2.183969986118594
chr17	51532600	51533600	-1.5176375891060636
chr17	51532700	51533700	-1.3397555487840789
chr17	51532800	51533800	-2.037644722594085
chr17	51532900	51533900	-2.42503048024672
chr17	51533000	51534000	-1.797984148988754
chr17	51533100	51534100	-2.016261840858569
chr17	51533200	51534200	-0.9799396386393798
chr17	51533300	51534300	-0.07607776676740609
chr17	51533400	51534400	0.7560670194120859
chr17	51533500	51534500	0.5370346520632557
chr17	51533600	51534600	0.4660555928032714
chr17	51533700	51534700	0.1492385729000441
chr17	51533800	51534800	0.8469487874112687
chr17	51533900	51534900	1.9244713367972968
chr17	51534000	51535000	2.3409893734537777
chr17	51534100	51535100	2.9271665192821774
chr17	51534200	51535200	2.9364534767927206
chr17	51534300	51535300	2.6463295853779902
chr17	51534400	51535400	2.3426993159922214
chr17	51534500	51535500	2.977738291101111
chr17	51534600	51535600	2.671293773280853
chr17	51534700	51535700	2.838548616826738
chr17	51534800	51535800	2.5955101122491784
chr17	51534900	51535900	2.014351236358097
chr17	51535000	51536000	1.9943618916820611
chr17	51535100	51536100	1.441027600274047
chr17	51535200	51536200	0.7462853952202191
chr17	51535300	51536300	0.6445025354574433
chr17	51535400	51536400	-0.3981439943581864
chr17	51535500	51536500	-1.0641570331783108
chr17	51535600	51536600	-0.9392407300220604
chr17	51535700	51536700	-1.1372027953043782
chr17	51535800	51536800	-0.5299258576353043
chr17	51535900	51536900	-0.20178479231763352
chr17	51536000	51537000	-0.46711884099043527
chr17	51536100	51537100	-0.19920816898706728
chr17	51536200	51537200	-0.2274067248334053
chr17	51536300	51537300	-0.4201634850239844
chr17	51536400	51537400	0.5607865405889655
chr17	51536500	51537500	0.702443144145921
chr17	51536600	51537600	0.552396140524204
chr17	51536700	51537700	0.7174984467008333
chr17	51536800	51537800	0.3209960216923465
chr17	51536900	51537900	0.19903327503661136
chr17	51537000	51538000	0.6546836023242146
chr17	51537100	51538100	-0.2638401942415004
chr17	51537200	51538200	-0.513355133095235
chr17	51537300	51538300	0.010434623233725192
chr17	51537400	51538400	-0.2863095801636342
chr17	51537500	51538500	-0.1851824838312736
chr17	51537600	51538600	0.4193663201953672
chr17	51537700	51538700	0.5758266870623344
chr17	51537800	51538800	0.9654161470822092
chr17	51537900	51538900	0.8816057169243914
chr17	51538000	51539000	0.21510771308366353
chr17	51538100	51539100	0.9909752348796568
chr17	51538200	51539200	1.3803215767952834
chr17	51538300	51539300	0.7481486187818119
chr17	51538400	51539400	0.724641278384995
chr17	51538500	51539500	0.6438247405410443
chr17	51538600	51539600	0.4468078348007659
chr17	51538700	51539700	0.21069212789997865
chr17	51538800	51539800	-0.5420633565903196
chr17	51538900	51539900	-0.7875647947504281
chr17	51539000	51540000	-0.8807926552878871
chr17	51539100	51540100	-0.7193628578839222
chr17	51539200	51540200	-1.085937810768471
chr17	51539300	51540300	-0.4969340308870697
chr17	51539400	51540400	-1.0323566355857048
chr17	51539500	51540500	-1.25891453715971
chr17	51539600	51540600	-1.6382365164705504
chr17	51539700	51540700	-2.3871489688469683
chr17	51539800	51540800	-1.7809380185784895
chr17	51540900	51541900	-0.06049943685148081
chr17	51541000	51542000	0.42310766827993895
chr17	51541100	51542100	0.3937866747691459
chr17	51541200	51542200	0.911455658538558
chr17	51541300	51542300	1.1146115976739277
chr17	51541400	51542400	1.2112659987014176
chr17	51541500	51542500	0.2832172115047053
chr17	51541600	51542600	0.7019465933174742
chr17	51541700	51542700	0.3451533466823309
chr17	51541800	51542800	-0.3792835628627275
chr17	51541900	51542900	-0.050806294428489
chr17	51542000	51543000	-0.38483029471314056
chr17	51542100	51543100	-0.5989480860717801
chr17	51542200	51543200	-0.9221852798733288
chr17	51543200	51544200	0.3940260121746057
chr17	51543300	51544300	0.2469983669680113
chr17	51543400	51544400	-0.023451287014968687
chr17	51543500	51544500	-0.37013011042931937
chr17	51543600	51544600	-0.7206544826791178
chr17	51543700	51544700	-0.4541395001405383
chr17	51543800	51544800	-1.1189249011616942
chr17	51543900	51544900	-1.5447726844038685
chr17	51544000	51545000	-1.8219142616205153
chr17	51544100	51545100	-1.53592575858172
chr17	51544200	51545200	-1.1355472949136494
chr17	51544300	51545300	-1.5209317776110334
chr17	51544400	51545400	-1.3433180818487815
chr17	51544500	51545500	-1.2143135381481345
chr17	51544600	51545600	-0.3368422637065656
chr17	51544700	51545700	-0.12674567227933928
chr17	51544800	51545800	0.3769337286547075
chr17	51544900	51545900	0.5390289807863896
chr17	51545000	51546000	0.7691575582561971
chr17	51545100	51546100	0.8351619620606464
chr17	51545200	51546200	-0.2299144508525157
chr17	51545300	51546300	0.0703034192584001
chr17	51545400	51546400	0.12271584612119335
chr17	51545500	51546500	0.18858628166615
chr17	51545600	51546600	-0.7795023818612378
chr17	51545700	51546700	-0.9177997696274306
chr17	51545800	51546800	-0.88514041443709
chr17	51545900	51546900	-1.1016116174532946
chr17	51546000	51547000	-1.272911769269643
chr17	51546100	51547100	-1.8661498938652856
chr17	51546200	51547200	-0.6125959465375225
chr17	51546300	51547300	-0.8304412359146471
chr17	51549100	51550100	0.34935188990731564
chr17	51549200	51550200	-0.019376590937393856
chr17	51549300	51550300	-0.5801244848022081
chr17	51549400	51550400	-0.0411497479784756
chr17	51549500	51550500	-0.2869201528040874
chr17	51549600	51550600	-0.500597004157809
chr17	51549700	51550700	-0.6303171432537562
chr17	51549800	51550800	-1.306539647826031
chr17	51549900	51550900	-1.0045242691122565
chr17	51550000	51551000	-0.7565400428358376
chr17	51550100	51551100	-0.8669019018920988
chr17	51550200	51551200	-0.7216629818552738
chr17	51550300	51551300	-0.33669282455693755
chr17	51550400	51551400	-0.822854373308491
chr17	51550500	51551500	-0.2775007601595326
chr17	51550600	51551600	0.05095716409743654
chr17	51550700	51551700	0.3099837436496837
chr17	51550800	51551800	0.5251583895682402
chr17	51550900	51551900	0.2866195462529948
chr17	51551000	51552000	0.014666580818291228
chr17	51551100	51552100	-0.2546941253384031
chr17	51551200	51552200	-0.24570335010704625
chr17	51551300	51552300	-0.08301030157073236
chr17	51551400	51552400	0.16078689927145012
chr17	51551500	51552500	-0.5844113289687205
chr17	51551600	51552600	-0.7582437465123729
chr17	51551700	51552700	-0.6503705257139598
chr17	51551800	51552800	-0.6896636220137565
chr17	51551900	51552900	-1.388033331399743
chr17	51552000	51553000	-1.6384665132217426
chr17	51552100	51553100	-2.246741986114889
chr17	51552200	51553200	-2.7654108418457954
chr17	51552300	51553300	-3.442774651765294
chr17	51552400	51553400	-3.4999155014746464
chr17	51552500	51553500	-3.2191185026697497
chr17	51552600	51553600	-2.7170596582461
chr17	51552700	51553700	-2.6128924274485508
chr17	51552800	51553800	-2.95409663661554
chr17	51552900	51553900	-2.1670205712596604
chr17	51553000	51554000	-1.6466658517906607
chr17	51553100	51554100	-1.1923647929700545
chr17	51553200	51554200	-0.6399057130521686
chr17	51553300	51554300	-0.1520483395464116
chr17	51554500	51555500	0.4058655818878301
chr17	51554600	51555600	0.008653762323303189
chr17	51554700	51555700	0.17680789383296244
chr17	51554800	51555800	0.2106037322686786
chr17	51554900	51555900	0.5538120935497909
chr17	51555000	51556000	0.3239117589807093
chr17	51555100	51556100	0.6958174933124092
chr17	51555200	51556200	0.7671991403831033
chr17	51555300	51556300	0.944978439304406
chr17	51555400	51556400	0.8557760789349952
chr17	51555500	51556500	0.7701878401464659
chr17	51555600	51556600	1.4215007178711987
chr17	51555700	51556700	1.2323146624263368
chr17	51556800	51557800	-0.9443936059061148
chr17	51556900	51557900	-0.2851227403112613
chr17	51557000	51558000	-0.8017798967941956
chr17	51557100	51558100	-1.0340191268755787
chr17	51557200	51558200	-1.8403326882101367
chr17	51557300	51558300	-1.96558081702342
chr17	51557400	51558400	-1.7467192262654587
chr17	51557500	51558500	-0.9884468374102842
chr17	51557600	51558600	-1.0554719320261678
chr17	51557700	51558700	-0.9815837436221276
chr17	51557800	51558800	-0.6264843293755894
chr17	51557900	51558900	-1.3947756074385729
chr17	51558000	51559000	-0.8484950619734425
chr17	51558100	51559100	-0.5026547203076913
chr17	51558200	51559200	0.21814022139574488
chr17	51558300	51559300	0.27735290360154463
chr17	51558400	51559400	0.3509972192447129
chr17	51558500	51559500	0.17496586539121606
chr17	51558600	51559600	0.3375987453834369
chr17	51558700	51559700	0.6979025850356037
chr17	51558800	51559800	0.8987661652268913
chr17	51558900	51559900	1.091056445968432
chr17	51559000	51560000	-0.203399498085309
chr17	51559100	51560100	-0.3396370476723411
chr17	51559200	51560200	-0.969058631575572
chr17	51559300	51560300	-1.5012010240055367
chr17	51559400	51560400	-1.6760502582170322
chr17	51559500	51560500	-2.0828059123410982
chr17	51559600	51560600	-2.7502674936688734
chr17	51559700	51560700	-2.975125255830661
chr17	51559800	51560800	-2.9412809218636387
chr17	51559900	51560900	-2.689048329601343
chr17	51560000	51561000	-2.340658774019078
chr17	51560100	51561100	-2.5096848712256405
chr17	51560200	51561200	-1.9556552783073973
chr17	51560300	51561300	-1.4342126322046849
chr17	51560400	51561400	-1.3790420945346462
chr17	51560500	51561500	-1.1063018519049916
chr17	51560600	51561600	-0.7111619313424663
chr17	51560700	51561700	-1.3334240397298407
chr17	51560800	51561800	-1.2332427157784094
chr17	51560900	51561900	-1.4371350670619851
chr17	51561000	51562000	-1.2606376723072619
chr17	51561100	51562100	-1.0172809740866682
chr17	51561200	51562200	-1.146801420590549
chr17	51561300	51562300	-0.5334844286711337
chr17	51561400	51562400	-0.3604450089123587
chr17	51561500	51562500	-1.0848464334021493
chr17	51561600	51562600	-1.2322263947118333
chr17	51561700	51562700	-0.7586025652282257
chr17	51561800	51562800	-0.887660954936402
chr17	51561900	51562900	-0.7204162652608664
chr17	51562000	51563000	-0.7854898364337235
chr17	51562100	51563100	-0.6280047766311342
chr17	51562200	51563200	-0.6181161026917238
chr17	51562300	51563300	-1.253214056706703
chr17	51562400	51563400	-1.6902725690945015
chr17	51562500	51563500	-1.139647884709206
chr17	51562600	51563600	-1.2126366933938093
chr17	51562700	51563700	-1.1986200481895275
chr17	51562800	51563800	-1.5642270650053636
chr17	51562900	51563900	-2.025996933106976
chr17	51563000	51564000	-2.1908311725211944
chr17	51563100	51564100	-3.2071263547887967
chr17	51563200	51564200	-3.703485213044105
chr17	51563300	51564300	-3.804899097637662
chr17	51563400	51564400	-3.1313637839255377
chr17	51563500	51564500	-3.3387790774312216
chr17	51563600	51564600	-3.1609198050335134
chr17	51563700	51564700	-3.304299005845824
chr17	51563800	51564800	-3.3256621754109297
chr17	51563900	51564900	-3.5082490966059936
chr17	51564000	51565000	-3.30769014691082
chr17	51564100	51565100	-2.677338323428772
chr17	51564200	51565200	-1.935551703162561
chr17	51564300	51565300	-1.4994944149161722
chr17	51564400	51565400	-2.298687796522956
chr17	51564500	51565500	-1.7073955125421727
chr17	51564600	51565600	-1.3982029514453378
chr17	51564700	51565700	-1.4029432979162508
chr17	51564800	51565800	-1.0674318332230552
chr17	51564900	51565900	-0.6461982876829971
chr17	51565000	51566000	-0.7431139696141152
chr17	51565100	51566100	-0.1619496373826625
chr17	51565200	51566200	-0.386824815422916
chr17	51565300	51566300	-0.636235990800513
chr17	51565400	51566400	-0.6777192865099557
chr17	51565500	51566500	-1.2384246541002224
chr17	51565600	51566600	-1.8211480832656408
chr17	51565700	51566700	-1.3324917787571209
chr17	51565800	51566800	-1.199509690083018
chr17	51565900	51566900	-0.665454933039742
chr17	51566000	51567000	-0.564273490567096
chr17	51566100	51567100	-0.6946938624056774
chr17	51566200	51567200	-0.5024223685117724
chr17	51566300	51567300	-0.28201320648497746
chr17	51566400	51567400	0.12913776434695445
chr17	51566500	51567500	0.5865695876410627
chr17	51567600	51568600	-3.162648994080812
chr17	51567700	51568700	-3.0234591245174287
chr17	51567800	51568800	-2.5391586065935026
chr17	51567900	51568900	-2.4515264377216432
chr17	51568000	51569000	-3.0596691068447637
chr17	51568100	51569100	-2.2234177797694867
chr17	51568200	51569200	-2.22173127796299
chr17	51568300	51569300	-2.8587107337421283
chr17	51568400	51569400	-3.0253101377089604
chr17	51568500	51569500	-3.625885829546714
chr17	51568600	51569600	-4.570631206601994
chr17	51568700	51569700	-5.212108625131669
chr17	51568800	51569800	-5.722901347754557
chr17	51568900	51569900	-5.5632768526011445
chr17	51569000	51570000	-4.974539151634957
chr17	51569100	51570100	-4.607926972483283
chr17	51569200	51570200	-4.7861298265336085
chr17	51569300	51570300	-4.493715115997063
chr17	51569400	51570400	-4.157284595024916
chr17	51569500	51570500	-3.481435807987223
chr17	51569600	51570600	-2.7310199330309457
chr17	51569700	51570700	-2.017832002332697
chr17	51569800	51570800	-1.5721753546493191
chr17	51569900	51570900	-1.8321819669827508
chr17	51570000	51571000	-2.1247391892354823
chr17	51570100	51571100	-2.7000088220429688
chr17	51570200	51571200	-1.9365776184086616
chr17	51570300	51571300	-1.8075239338618123
chr17	51570400	51571400	-1.3450932241733993
chr17	51570500	51571500	-1.5241313801984575
chr17	51570600	51571600	-1.5582522639659322
chr17	51570700	51571700	-1.8146593985444648
chr17	51570800	51571800	-1.6642627854661731
chr17	51570900	51571900	-1.3232082687352609
chr17	51571000	51572000	-0.9026301026414698
chr17	51572100	51573100	-2.1677178428567747
chr17	51572200	51573200	-2.370045954423598
chr17	51572300	51573300	-1.6708548957642204
chr17	51572400	51573400	-2.2741078672825332
chr17	51572500	51573500	-3.113667128206586
chr17	51572600	51573600	-2.6503889956440614
chr17	51572700	51573700	-1.6177901152284917
chr17	51572800	51573800	-1.6235149914450813
chr17	51572900	51573900	-2.002313005745472
chr17	51573000	51574000	-1.8974867474529238
chr17	51573100	51574100	-1.1401690770108472
chr17	51573200	51574200	-1.3254325432951524
chr17	51573300	51574300	-2.129038765566692
chr17	51573400	51574400	-2.0308215040752216
chr17	51573500	51574500	-1.6387476998236103
chr17	51573600	51574600	-1.3714030626114675
chr17	51573700	51574700	-1.2685616481425779
chr17	51573800	51574800	-1.1456388392283632
chr17	51573900	51574900	-0.4571823707600004
chr17	51574000	51575000	-0.23053846273041875
chr17	51574100	51575100	-0.005452546182554053
chr17	51574200	51575200	0.33793133897052785
chr17	51574300	51575300	0.4397921547372146
chr17	51574400	51575400	0.7118422850152423
chr17	51574500	51575500	0.3585723927812269
chr17	51574600	51575600	0.4223269230328468
chr17	51574700	51575700	0.008388252051957151
chr17	51574800	51575800	-0.192960080202892
chr17	51574900	51575900	-0.5774720564302234
chr17	51575000	51576000	-0.9212285968942077
chr17	51575100	51576100	-1.6811505100113815
chr17	51575200	51576200	-1.264912569727278
chr17	51575300	51576300	-1.4192935675603255
chr17	51575400	51576400	-1.9792883901825007
chr17	51575500	51576500	-1.2663847740520953
chr17	51575600	51576600	-1.1332190546189898
chr17	51575700	51576700	-0.7802487979375589
chr17	51575800	51576800	-1.2329464950886786
chr17	51575900	51576900	-1.0305657118962113
chr17	51576000	51577000	-1.009531830253737
chr17	51577300	51578300	-0.7401882992663203
chr17	51577400	51578400	-1.2977740742768125
chr17	51577500	51578500	-1.536130212757442
chr17	51577600	51578600	-1.908355968210527
chr17	51577700	51578700	-3.2184285729041457
chr17	51577800	51578800	-2.9079590302678424
chr17	51578000	51579000	-2.8119873694443176
chr17	51579300	51580300	-1.3889689842629256
chr17	51579400	51580400	-1.5430444875605849
chr17	51579500	51580500	-0.997459454398028
chr17	51579600	51580600	-1.0281350288030875
chr17	51579700	51580700	-1.3553939080138837
chr17	51579800	51580800	-1.553448206319319
chr17	51579900	51580900	-1.004154123311705
chr17	51580000	51581000	-0.948256817094253
chr17	51580100	51581100	-0.17815311444624554
chr17	51581200	51582200	-1.6346802238970908
chr17	51581300	51582300	-1.6398000938481987
chr17	51581400	51582400	-1.564114410110478
chr17	51581500	51582500	-1.5234902000387245
chr17	51583300	51584300	0.67991686223186
chr17	51583400	51584400	0.6215049567627389
chr17	51583500	51584500	0.5009343617592936
chr17	51583600	51584600	0.4736399113085394
chr17	51583700	51584700	0.4825268145992418
chr17	51583800	51584800	1.0219617778778751
chr17	51583900	51584900	0.9899887014702335
chr17	51584000	51585000	0.8183485782150108
chr17	51584100	51585100	-0.5022699677857005
chr17	51584200	51585200	-1.143605706559906
chr17	51584300	51585300	-1.518817885829742
chr17	51584400	51585400	-1.3716827289507776
chr17	51584500	51585500	-1.592031025838424
chr17	51584600	51585600	-1.4027974351502073
chr17	51584700	51585700	-1.4140993038626446
chr17	51584800	51585800	-1.7241759714314198
chr17	51584900	51585900	-2.074200155209792
chr17	51585000	51586000	-1.804576092859272
chr17	51585100	51586100	-1.2313389189932522
chr17	51585200	51586200	-0.6087837280504497
chr17	51585300	51586300	-0.7730629255732449
chr17	51585400	51586400	-0.9762296393897816
chr17	51585500	51586500	-1.6925776146642348
chr17	51585600	51586600	-2.235620008627031
chr17	51585700	51586700	-2.003853734671481
chr17	51585800	51586800	-2.39698049586367
chr17	51586900	51587900	0.4908189659115772
chr17	51587000	51588000	0.36798427448481413
chr17	51587100	51588100	0.14223189987621312
chr17	51587200	51588200	0.33763340338577763
chr17	51587300	51588300	0.7745120064514491
chr17	51587400	51588400	0.4358539849940068
chr17	51587500	51588500	0.4750269227529615
chr17	51587600	51588600	0.472803471309669
chr17	51587700	51588700	-0.6630602905764974
chr17	51587800	51588800	-0.6620877872603093
chr17	51587900	51588900	-0.6586978866410405
chr17	51588000	51589000	-0.3935331083407973
chr17	51588100	51589100	-0.291862638468932
chr17	51588200	51589200	-0.3957321183132777
chr17	51588300	51589300	-0.6312767038056044
chr17	51588400	51589400	-1.0367548059957354
chr17	51588500	51589500	-1.1573323085526126
chr17	51588600	51589600	-0.7906196141812696
chr17	51588700	51589700	-0.9261810158620966
chr17	51588800	51589800	-0.8891543676962843
chr17	51588900	51589900	-1.0091468399694243
chr17	51589000	51590000	-0.9316970311271272
chr17	51589100	51590100	-0.6980293722511246
chr17	51589200	51590200	-0.6295305899813821
chr17	51589300	51590300	-0.9384838300720928
chr17	51589400	51590400	-0.4706676669794453
chr17	51589500	51590500	-0.825820415056944
chr17	51589600	51590600	-1.1678354167076173
chr17	51589700	51590700	-0.5244334596656598
chr17	51589800	51590800	-0.4708646697949623
chr17	51589900	51590900	-0.5243608361156973
chr17	51590000	51591000	-1.2799389010804119
chr17	51590100	51591100	-0.9863112295625994
chr17	51590200	51591200	-1.2278052871263023
chr17	51590300	51591300	-1.0022075310726324
chr17	51590400	51591400	-0.8033569258233112
chr17	51590500	51591500	-0.8976058157071758
chr17	51590600	51591600	-0.7062500760066155
chr17	51590700	51591700	-0.41656341619295256
chr17	51590800	51591800	-0.4684654565906675
chr17	51590900	51591900	-0.3165306991173571
chr17	51591000	51592000	0.1961282469876095
chr17	51591100	51592100	0.2249332138077345
chr17	51591200	51592200	0.5720053378768426
chr17	51591300	51592300	0.4585999634452683
chr17	51591400	51592400	0.21953638939568687
chr17	51591500	51592500	1.0049877164429668
chr17	51591600	51592600	0.7213480782253626
chr17	51591700	51592700	0.39189412052732336
chr17	51591800	51592800	0.2815931002611668
chr17	51591900	51592900	0.20581759083457266
chr17	51592000	51593000	0.5023185530915366
chr17	51592100	51593100	-0.3207733768090383
chr17	51592200	51593200	-0.8190280058518099
chr17	51592300	51593300	-0.8992875845533226
chr17	51592400	51593400	-0.598041196829499
chr17	51592500	51593500	-0.42445500739423664
chr17	51592600	51593600	-0.7094839514904465
chr17	51592700	51593700	-0.8259689270711212
chr17	51592800	51593800	-0.7208972513490771
chr17	51592900	51593900	-0.636377376928791
chr17	51593000	51594000	-0.695526747010868
chr17	51593100	51594100	-0.13277360524973933
chr17	51593200	51594200	0.6136120397436734
chr17	51593300	51594300	0.958086840976694
chr17	51593400	51594400	0.5546117476188116
chr17	51593500	51594500	0.11365221259800455
chr17	51593600	51594600	0.2352982485959759
chr17	51593700	51594700	0.6453378310343041
chr17	51593800	51594800	0.4333224212959645
chr17	51593900	51594900	0.5149198491604556
chr17	51594000	51595000	0.007961072305218423
chr17	51594100	51595100	-0.6737193638893967
chr17	51594200	51595200	-0.9934619535703426
chr17	51594300	51595300	-1.4662467481540058
chr17	51594400	51595400	-1.3501106991857934
chr17	51594500	51595500	-1.7971563033116176
chr17	51594600	51595600	-1.3801948749463029
chr17	51594700	51595700	-1.8290934190086008
chr17	51594800	51595800	-1.7085116887516958
chr17	51594900	51595900	-2.108701283851934
chr17	51595000	51596000	-0.9503917193303603
chr17	51595100	51596100	0.0047846719802334394
chr17	51595200	51596200	-0.6739150820264285
chr17	51595300	51596300	-0.12606396869372602
chr17	51595400	51596400	-0.3073940392592849
chr17	51595500	51596500	-0.4502519909139096
chr17	51595700	51596700	-0.4901416986774806
chr17	51595800	51596800	-0.2608845112402733
chr17	51595900	51596900	-0.06948105948283237
chr17	51596000	51597000	-0.9190451758583955
chr17	51596100	51597100	-0.8177633411802901
chr17	51596200	51597200	-0.5970050235826647
chr17	51596300	51597300	-0.5255424048107871
chr17	51596400	51597400	-1.0829312656787913
chr17	51596500	51597500	-0.8736160232837201
chr17	51596600	51597600	-0.08884906824998362
chr17	51596700	51597700	-0.1673155707415628
chr17	51596800	51597800	-0.6490960047073843
chr17	51596900	51597900	-0.8028521078102858
chr17	51597000	51598000	-0.6930152279149564
chr17	51597100	51598100	-0.6995936837612701
chr17	51597200	51598200	-0.7543173778040259
chr17	51597300	51598300	-0.664904720461152
chr17	51597400	51598400	0.17469054200755185
chr17	51597500	51598500	0.4790747147828802
chr17	51597600	51598600	-0.1456744603184105
chr17	51597700	51598700	0.2646190570297957
chr17	51597800	51598800	0.6044090032250485
chr17	51597900	51598900	0.02030688673754556
chr17	51598000	51599000	-0.48765291601619515
chr17	51598100	51599100	-1.455276907218759
chr17	51598200	51599200	-0.9650745873977852
chr17	51598300	51599300	-1.435618378057497
chr17	51598400	51599400	-1.7465522851404411
chr17	51598500	51599500	-1.6801811369447834
chr17	51598600	51599600	-1.976840106755009
chr17	51598700	51599700	-2.045854510429473
chr17	51598800	51599800	-1.6588076649504149
chr17	51598900	51599900	-0.4849066818523122
chr17	51599000	51600000	-0.016196308019118342
chr17	51599100	51600100	1.0601254657765309
chr17	51599200	51600200	0.8322668827270602
chr17	51599300	51600300	1.0002856132371316
chr17	51599400	51600400	1.092778805346397
chr17	51599500	51600500	1.4728407536024646
chr17	51599600	51600600	2.0374104206735337
chr17	51599700	51600700	1.7631419700206572
chr17	51599800	51600800	0.9632368329668894
chr17	51599900	51600900	0.5784277795571179
chr17	51600000	51601000	0.2293295597157525
chr17	51600100	51601100	-0.6388221711913782
chr17	51600200	51601200	0.21519588581529933
chr17	51600300	51601300	0.2948981050899465
chr17	51600400	51601400	0.7265073135948894
chr17	51600500	51601500	0.3576526488156352
chr17	51600600	51601600	0.2841519715236958
chr17	51600700	51601700	0.3749280069483028
chr17	51600800	51601800	0.9059124602125841
chr17	51600900	51601900	0.5939117710263582
chr17	51601000	51602000	1.047588772614178
chr17	51601100	51602100	1.2279101896989195
chr17	51601200	51602200	0.8689061592494192
chr17	51601300	51602300	0.7048537477263559
chr17	51601400	51602400	0.5012243700246136
chr17	51601500	51602500	0.5836549068822265
chr17	51601600	51602600	1.1660395706917557
chr17	51601700	51602700	0.5777999299504359
chr17	51601800	51602800	0.4665216938527678
chr17	51601900	51602900	0.6128817871808213
chr17	51602000	51603000	0.23416162279497835
chr17	51602100	51603100	0.2658261312621983
chr17	51602200	51603200	-0.19991050766347576
chr17	51602300	51603300	-0.06893541974769768
chr17	51602400	51603400	-0.3504367794029658
chr17	51602500	51603500	-0.06692549883815807
chr17	51602600	51603600	-0.5597420575302713
chr17	51602700	51603700	-0.4363050276587609
chr17	51602800	51603800	-0.4247395612282962
chr17	51602900	51603900	-0.4472981927238349
chr17	51603000	51604000	0.2075494197682588
chr17	51603100	51604100	0.20415826950355104
chr17	51603200	51604200	0.8508781717296059
chr17	51603300	51604300	0.8466292588960601
chr17	51603400	51604400	0.3754539436972119
chr17	51603500	51604500	-0.04647978191854854
chr17	51603600	51604600	-0.063809630002704
chr17	51603700	51604700	0.29971072451212544
chr17	51603800	51604800	0.7610159288809594
chr17	51603900	51604900	0.2276741478556633
chr17	51604000	51605000	-0.013944559593664528
chr17	51604100	51605100	-0.05975032247219648
chr17	51604200	51605200	-0.8999693135426762
chr17	51604300	51605300	-1.3953247564870934
chr17	51604400	51605400	-0.273480165785204
chr17	51604500	51605500	0.017572800114032644
chr17	51604600	51605600	0.2579159749509723
chr17	51604700	51605700	0.06089333802365584
chr17	51604800	51605800	-0.2192048156504484
chr17	51604900	51605900	0.2491997694913785
chr17	51605000	51606000	0.4044781151966237
chr17	51605100	51606100	0.4194357165046169
chr17	51605200	51606200	0.7528224014386351
chr17	51605300	51606300	1.2128025098857511
chr17	51605400	51606400	0.8981445377657139
chr17	51605500	51606500	1.1011560903359068
chr17	51605600	51606600	1.2975249279942638
chr17	51605700	51606700	0.7636451694828778
chr17	51605800	51606800	1.0687888514540145
chr17	51605900	51606900	1.1382319514702242
chr17	51606000	51607000	1.4998491572098982
chr17	51606100	51607100	1.6016116768553632
chr17	51606200	51607200	1.4268044134089846
chr17	51606300	51607300	1.2041191222978125
chr17	51606400	51607400	0.7483368797102108
chr17	51606500	51607500	-0.07820618767275762
chr17	51606600	51607600	-0.5908299368307894
chr17	51606700	51607700	0.398993610921674
chr17	51606800	51607800	0.06722978960534566
chr17	51606900	51607900	0.040991907628173035
chr17	51607000	51608000	-0.543790885711673
chr17	51607100	51608100	-0.9713513358497876
chr17	51607200	51608200	-0.5674001143368697
chr17	51607300	51608300	-0.028870861738136838
chr17	51607400	51608400	0.3942860798040019
chr17	51607500	51608500	0.8460472041512291
chr17	51607600	51608600	0.5794452229383505
chr17	51607700	51608700	0.7180397348176402
chr17	51607800	51608800	0.4907031702335859
chr17	51607900	51608900	1.3091080871302716
chr17	51608000	51609000	1.787823659060769
chr17	51608100	51609100	2.4667887212262367
chr17	51608200	51609200	2.6123311933557067
chr17	51608300	51609300	1.4904744314004224
chr17	51608400	51609400	1.3995936279750087
chr17	51608500	51609500	1.5907536965759987
chr17	51608600	51609600	1.9633582067015969
chr17	51608700	51609700	1.7108379182872215
chr17	51608800	51609800	2.1222055890147926
chr17	51608900	51609900	1.5164618568820136
chr17	51609000	51610000	1.3454110440128224
chr17	51609100	51610100	1.3357327040616709
chr17	51609200	51610200	1.2176847893420832
chr17	51609300	51610300	1.3779931138107402
chr17	51609400	51610400	1.6056078820603812
chr17	51609500	51610500	0.4488064713149879
chr17	51609600	51610600	0.5690016874537491
chr17	51609700	51610700	0.1386264637196941
chr17	51609800	51610800	-0.1520371728766483
chr17	51609900	51610900	0.13874960409619955
chr17	51610000	51611000	0.021457264584265025
chr17	51610100	51611100	0.026120939301781384
chr17	51610200	51611200	-0.5246754460430213
chr17	51610300	51611300	0.37424703498935497
chr17	51610400	51611400	-0.10745378231979136
chr17	51610500	51611500	0.5471332410300693
chr17	51610600	51611600	0.4329578481743177
chr17	51610700	51611700	1.1387690176422645
chr17	51610800	51611800	0.7215170382808411
chr17	51610900	51611900	0.6303309687418845
chr17	51611000	51612000	0.4707083830721316
chr17	51611100	51612100	0.4641303536911993
chr17	51611200	51612200	0.8369282174389849
chr17	51611300	51612300	0.11174731698550464
chr17	51611400	51612400	0.23119189430317635
chr17	51611500	51612500	0.4238182260552715
chr17	51611600	51612600	0.10434716764525953
chr17	51611700	51612700	-0.7109980377860635
chr17	51611800	51612800	-0.21195072310802
chr17	51613700	51614700	-0.03183501716814362
chr17	51613800	51614800	-0.5362828687913355
chr17	51613900	51614900	-0.3371568436354063
chr17	51614000	51615000	-0.11848270070187107
chr17	51614100	51615100	0.5150751081757456
chr17	51614200	51615200	0.4853911478042322
chr17	51614300	51615300	0.2401714570016359
chr17	51614400	51615400	0.4259383264875958
chr17	51614500	51615500	0.475212779066309
chr17	51614600	51615600	0.5776676139555479
chr17	51614700	51615700	0.482858429861891
chr17	51614800	51615800	0.6025206936290003
chr17	51614900	51615900	-0.14375000360239468
chr17	51615000	51616000	-0.3909148599180818
chr17	51615100	51616100	-1.6140339504075414
chr17	51615200	51616200	-1.3563246844731829
chr17	51615300	51616300	-1.8651412762935675
chr17	51615400	51616400	-1.9015478426533403
chr17	51615500	51616500	-2.087145049792825
chr17	51615600	51616600	-2.6351485822891707
chr17	51615700	51616700	-2.601262108209953
chr17	51615800	51616800	-2.6882829984984675
chr17	51615900	51616900	-1.4808006279327317
chr17	51616000	51617000	-1.2997377337131604
chr17	51616100	51617100	-0.642158586168973
chr17	51616200	51617200	-0.9818315332662606
chr17	51616300	51617300	-0.9071925941352854
chr17	51616400	51617400	-0.3917852447523022
chr17	51616500	51617500	-0.6886758264564181
chr17	51616600	51617600	-0.2106158398239859
chr17	51616700	51617700	-0.4321766944465569
chr17	51616800	51617800	-0.18975459220983149
chr17	51616900	51617900	-1.3330710066084221
chr17	51617000	51618000	-1.2797380094983548
chr17	51617100	51618100	-1.33090100387679
chr17	51617200	51618200	-1.3511731064018295
chr17	51617300	51618300	-1.0670020153020632
chr17	51617400	51618400	-1.6558017231809152
chr17	51617500	51618500	-1.2913103611363541
chr17	51619100	51620100	-0.15038817525661627
chr17	51619200	51620200	0.4579913793112361
chr17	51619300	51620300	0.6620928518516974
chr17	51619400	51620400	0.4427319940357992
chr17	51619500	51620500	0.649760747825978
chr17	51619600	51620600	0.3857948966528941
chr17	51619700	51620700	0.4818188140765128
chr17	51619800	51620800	0.04310819167414348
chr17	51619900	51620900	-0.5432419820561709
chr17	51620000	51621000	-0.6859130713901664
chr17	51620100	51621100	-1.5566656159633938
chr17	51620200	51621200	-2.6114925963493816
chr17	51620300	51621300	-2.8276168223554046
chr17	51620400	51621400	-2.506511939404416
chr17	51620500	51621500	-2.7375287469922545
chr17	51620600	51621600	-2.422429146738689
chr17	51620700	51621700	-2.6737116232330083
chr17	51620800	51621800	-1.7411699110935328
chr17	51620900	51621900	-1.6160814096258709
chr17	51621000	51622000	-1.1314788503475643
chr17	51621100	51622100	-0.9449829230017212
chr17	51621200	51622200	-0.04902915289174983
chr17	51621300	51622300	-0.03190881667066243
chr17	51621400	51622400	-0.3681813648733847
chr17	51621500	51622500	0.05069573616755782
chr17	51621600	51622600	0.15737948796890508
chr17	51621700	51622700	0.4307273093698099
chr17	51621800	51622800	-0.7081469772643386
chr17	51621900	51622900	-0.8329462896769164
chr17	51622000	51623000	-1.8943939043305613
chr17	51622100	51623100	-1.5830174410722146
chr17	51622200	51623200	-2.0379834112689497
chr17	51622300	51623300	-2.0503146202840843
chr17	51622400	51623400	-1.6864409849294022
chr17	51622500	51623500	-2.7531882150911056
chr17	51622600	51623600	-2.86330942448551
chr17	51622700	51623700	-2.896691257099388
chr17	51622800	51623800	-2.0662627010743284
chr17	51622900	51623900	-1.7635961639282858
chr17	51623000	51624000	-1.2021331966145703
chr17	51623100	51624100	-0.9171176941356344
chr17	51623200	51624200	-0.8663300199989226
chr17	51623300	51624300	-0.7295732344078178
chr17	51623400	51624400	-1.0306727522263823
chr17	51623500	51624500	0.21308816769310987
chr17	51623600	51624600	0.39625959800578825
chr17	51626900	51627900	-1.1586273519972934
chr17	51627000	51628000	-0.07407163691955108
chr17	51627100	51628100	0.12310445622695375
chr17	51627200	51628200	0.23109782856841798
chr17	51627300	51628300	0.9421853662155936
chr17	51627400	51628400	1.2599529530000282
chr17	51627500	51628500	0.9451326113010644
chr17	51627600	51628600	1.049202153819528
chr17	51627700	51628700	0.2691233621725777
chr17	51627800	51628800	-0.2522824171766853
chr17	51627900	51628900	0.10084299354008612
chr17	51628200	51629200	-0.9138988787211404
chr17	51628300	51629300	-0.6771193920500094
chr17	51628400	51629400	-0.7789092417177721
chr17	51628500	51629500	-0.17285380145875226
chr17	51628600	51629600	-0.4237106688363927
chr17	51628700	51629700	-0.3014664031606988
chr17	51628800	51629800	-0.2382183602865204
chr17	51628900	51629900	0.20149337681105006
chr17	51629000	51630000	0.13739467903402178
chr17	51629100	51630100	0.4369039867936461
chr17	51629200	51630200	0.4183417304392354
chr17	51629300	51630300	-0.06379643187043031
chr17	51629400	51630400	0.4175872186439366
chr17	51629500	51630500	0.3518321622224802
chr17	51629600	51630600	-0.17117719227513484
chr17	51629700	51630700	-0.4012435420550836
chr17	51629800	51630800	-0.7662697845764948
chr17	51629900	51630900	-1.3010265051765122
chr17	51630000	51631000	-0.9698568859900618
chr17	51630100	51631100	-0.4539594439049166
chr17	51630200	51631200	-0.6987093232102226
chr17	51630300	51631300	-0.4416739059214262
chr17	51630400	51631400	-0.49525498743077295
chr17	51630500	51631500	-0.6731501058702399
chr17	51630600	51631600	0.3446116670609521
chr17	51630700	51631700	1.4384677198574511
chr17	51630800	51631800	2.016626601692993
chr17	51630900	51631900	1.9797668879301256
chr17	51631000	51632000	2.2524905223137015
chr17	51631100	51632100	1.6655105051706232
chr17	51631200	51632200	1.6457855949587017
chr17	51631300	51632300	1.73148185334383
chr17	51631400	51632400	1.3272076816872649
chr17	51631500	51632500	0.9843300042535834
chr17	51631600	51632600	0.33794331006647
chr17	51631700	51632700	-0.7024095207052753
chr17	51631800	51632800	-0.7498417474680179
chr17	51631900	51632900	-0.7358383807027851
chr17	51632000	51633000	-1.3578944834182805
chr17	51632100	51633100	-1.9999991952355085
chr17	51632200	51633200	-2.0628250524771503
chr17	51632300	51633300	-2.043996314909128
chr17	51632400	51633400	-1.853339269702715
chr17	51632500	51633500	-1.9631306658470893
chr17	51632600	51633600	-1.255742161799646
chr17	51632700	51633700	-0.543827458528651
chr17	51632800	51633800	-0.4660177564606834
chr17	51632900	51633900	-0.6498251178850497
chr17	51633000	51634000	-0.47133823746480846
chr17	51633100	51634100	0.4941376731840981
chr17	51633200	51634200	1.011228641841879
chr17	51633300	51634300	0.9802112741436556
chr17	51633400	51634400	0.9248165524565464
chr17	51633500	51634500	1.3756463971118875
chr17	51633600	51634600	0.9510963060587596
chr17	51633700	51634700	0.5784189325229389
chr17	51633800	51634800	0.7224172617745814
chr17	51633900	51634900	0.9133399540562022
chr17	51634000	51635000	0.68487883855622
chr17	51634100	51635100	0.5787739165778389
chr17	51634200	51635200	0.2113609727886048
chr17	51634300	51635300	0.40613941108167945
chr17	51634400	51635400	0.8238498696675852
chr17	51634500	51635500	1.3447183521763717
chr17	51634600	51635600	0.7794753758884075
chr17	51634700	51635700	1.212058604117593
chr17	51634800	51635800	1.0274686362076608
chr17	51634900	51635900	1.4228398827522621
chr17	51635000	51636000	2.0532890835032993
chr17	51635100	51636100	2.6318920090352322
chr17	51635200	51636200	2.4607491011648515
chr17	51635300	51636300	2.4519838886536323
chr17	51635400	51636400	2.634778794357453
chr17	51635500	51636500	1.7292571151539085
chr17	51635600	51636600	1.8846374817445042
chr17	51635700	51636700	1.0754805658868
chr17	51635800	51636800	1.484210667083211
chr17	51635900	51636900	1.4219304762150686
chr17	51636000	51637000	0.7769715674704798
chr17	51636100	51637100	0.4574992706220081
chr17	51636200	51637200	0.8170249515466365
chr17	51636300	51637300	0.5902350037746719
chr17	51636400	51637400	0.13918009305493895
chr17	51636500	51637500	1.0174377589447332
chr17	51636600	51637600	1.339977042535655
chr17	51636700	51637700	1.2608287153801403
chr17	51636800	51637800	0.8861147681957314
chr17	51636900	51637900	0.9669280517955464
chr17	51637000	51638000	0.8950953949313367
chr17	51637100	51638100	0.8188518899871551
chr17	51637200	51638200	0.9417495181838348
chr17	51637300	51638300	1.0333844407430122
chr17	51637400	51638400	1.1088356695745292
chr17	51637500	51638500	-0.1675294007265016
chr17	51637600	51638600	-0.11132636963929098
chr17	51637700	51638700	0.6256784524961714
chr17	51637800	51638800	0.13957017637526595
chr17	51637900	51638900	-0.8268969132269007
chr17	51638000	51639000	-0.40759487798166344
chr17	51638100	51639100	-0.5199546165038105
chr17	51638200	51639200	-0.7609640326685408
chr17	51638300	51639300	-0.3731025643604908
chr17	51638400	51639400	-0.43305318166609424
chr17	51638500	51639500	-0.232892488988459
chr17	51638600	51639600	-0.6905356714740589
chr17	51638700	51639700	-0.7914366226073378
chr17	51638800	51639800	-0.4524640106896742
chr17	51638900	51639900	0.17724304028814242
chr17	51639000	51640000	-0.49551208965589844
chr17	51639100	51640100	-0.6256627437953843
chr17	51639200	51640200	-0.15364671501513602
chr17	51639300	51640300	-0.5247931316918054
chr17	51639400	51640400	-1.2366908372193193
chr17	51639500	51640500	-1.1204397788192602
chr17	51639600	51640600	-0.9794884510887621
chr17	51639700	51640700	-1.6289549962936498
chr17	51639800	51640800	-1.7409281476916565
chr17	51639900	51640900	-1.8586476289692528
chr17	51640000	51641000	-1.4544664352330239
chr17	51640100	51641100	-1.056852974830552
chr17	51640200	51641200	-1.1568581514072949
chr17	51640300	51641300	-1.5526567567816645
chr17	51640400	51641400	-0.32006091014723753
chr17	51640500	51641500	-0.5542248336945838
chr17	51640600	51641600	-0.6256578737611981
chr17	51640700	51641700	0.2774340073524001
chr17	51640800	51641800	-0.1942871569506422
chr17	51640900	51641900	0.3856464633029645
chr17	51641000	51642000	0.5645831893528588
chr17	51641100	51642100	0.14158436499035548
chr17	51641200	51642200	-0.19778696526881245
chr17	51641300	51642300	0.3238436377678351
chr17	51641400	51642400	0.6869558594556026
chr17	51641500	51642500	0.2451304784313464
chr17	51641600	51642600	0.4770656895152404
chr17	51641700	51642700	0.8940174947897015
chr17	51641800	51642800	1.1007120467501983
chr17	51641900	51642900	0.7266396892885062
chr17	51642000	51643000	0.3886655020688172
chr17	51642100	51643100	0.3449636625069244
chr17	51642200	51643200	0.2837267059800124
chr17	51642300	51643300	0.2072115921852796
chr17	51642400	51643400	-0.5782259858218465
chr17	51642500	51643500	-0.11646156990542422
chr17	51642600	51643600	-0.29676042441700706
chr17	51642700	51643700	-0.8272692293900491
chr17	51643300	51644300	-1.0085608380971385
chr17	51643400	51644400	-0.6346818309575589
chr17	51643500	51644500	-0.4582826005618159
chr17	51643600	51644600	-0.2753081558354517
chr17	51643700	51644700	-0.2668064270799449
chr17	51643800	51644800	-0.1987750367619175
chr17	51644900	51645900	-0.9883689706169786
chr17	51645000	51646000	-1.1245062072966694
chr17	51645100	51646100	-1.7477407036251869
chr17	51645200	51646200	-1.5270355796337451
chr17	51645300	51646300	-1.067411561775076
chr17	51645400	51646400	-1.2662070285013631
chr17	51645500	51646500	0.03335720371289443
chr17	51645600	51646600	0.4680736337424166
chr17	51645700	51646700	0.8034153902025234
chr17	51645800	51646800	0.835002467822682
chr17	51645900	51646900	0.6038271707561693
chr17	51646000	51647000	0.08309542525038273
chr17	51646100	51647100	0.4830420236816593
chr17	51646200	51647200	1.0463381017616598
chr17	51646300	51647300	0.4391497432042217
chr17	51646400	51647400	0.3930539210514674
chr17	51646500	51647500	-0.2968170004622272
chr17	51646600	51647600	0.2474254582314124
chr17	51646700	51647700	0.5422820803187134
chr17	51646800	51647800	0.6553370829204984
chr17	51646900	51647900	1.0217801264757636
chr17	51647000	51648000	1.710028008519815
chr17	51647100	51648100	1.8200983092194056
chr17	51647200	51648200	1.170033050444896
chr17	51647300	51648300	1.6453861643045586
chr17	51647400	51648400	1.9583789679210843
chr17	51647500	51648500	2.2184703469292217
chr17	51647600	51648600	1.9506763060506087
chr17	51647700	51648700	0.7847850402639358
chr17	51647800	51648800	0.4917491564966903
chr17	51647900	51648900	0.6436303301722671
chr17	51648000	51649000	0.725004487509712
chr17	51648100	51649100	0.3972740761661026
chr17	51648200	51649200	0.4759669290613749
chr17	51648300	51649300	0.2585428879852312
chr17	51648400	51649400	0.34781725925889784
chr17	51648500	51649500	-0.13339627936693582
chr17	51648600	51649600	-0.2710780930324039
chr17	51648700	51649700	0.324337704023547
chr17	51648800	51649800	0.06584445928524574
chr17	51648900	51649900	-0.20282348139514256
chr17	51649000	51650000	-0.32093713955775655
chr17	51649100	51650100	0.4001779076942188
chr17	51649200	51650200	0.057213386175011184
chr17	51649300	51650300	0.2060524973127557
chr17	51649400	51650400	-0.2433247261340164
chr17	51649500	51650500	0.6889855836644693
chr17	51649600	51650600	0.6733321548626191
chr17	51649700	51650700	0.8848504191718056
chr17	51649800	51650800	1.6298734422927663
chr17	51649900	51650900	2.1985885568779686
chr17	51650000	51651000	1.7364531596235033
chr17	51650100	51651100	1.1701761198202476
chr17	51650200	51651200	1.6024335808687982
chr17	51650300	51651300	1.85132567877835
chr17	51650400	51651400	1.9598767044581464
chr17	51650500	51651500	1.3592747073036822
chr17	51650600	51651600	1.4902883790880612
chr17	51650700	51651700	1.7129804150342274
chr17	51650800	51651800	0.8384827291323863
chr17	51650900	51651900	-0.2687782847437382
chr17	51651000	51652000	0.10557028585176823
chr17	51651100	51652100	-0.3660146981806953
chr17	51651200	51652200	-0.7966865500137988
chr17	51651300	51652300	-1.2096788428594314
chr17	51651400	51652400	-1.1984177962243614
chr17	51651500	51652500	-1.2095269370770074
chr17	51651600	51652600	-1.1440751649885486
chr17	51651700	51652700	-1.600588945649316
chr17	51651800	51652800	-1.4064427087974627
chr17	51651900	51652900	-1.03963910266574
chr17	51652300	51653300	-0.4137693703979648
chr17	51652400	51653400	-0.3134283403924123
chr17	51652500	51653500	0.17647984253454504
chr17	51652600	51653600	0.14265843758513055
chr17	51652700	51653700	0.8151688027610969
chr17	51652800	51653800	1.4500378674471932
chr17	51652900	51653900	1.8356040324003693
chr17	51653000	51654000	1.6044621882582546
chr17	51653100	51654100	1.5677378980176884
chr17	51653200	51654200	1.4733032182232475
chr17	51653300	51654300	1.9281416333108516
chr17	51653400	51654400	1.778679492066791
chr17	51653500	51654500	1.469979255921229
chr17	51653600	51654600	1.1282587900819083
chr17	51653700	51654700	0.2609693561509812
chr17	51653800	51654800	-0.6133592700702054
chr17	51653900	51654900	-0.9805027917519282
chr17	51654000	51655000	-1.932543920154662
chr17	51654100	51655100	-1.651925292298835
chr17	51654200	51655200	-1.7524900537226338
chr17	51654300	51655300	-1.611953238374061
chr17	51654400	51655400	-1.5686097385820437
chr17	51654500	51655500	-1.7483145370597084
chr17	51654600	51655600	-1.4931251546558764
chr17	51654700	51655700	-1.5978854675601282
chr17	51654800	51655800	-1.457253223829781
chr17	51654900	51655900	-1.622853643407538
chr17	51655000	51656000	0.048507943581589594
chr17	51655800	51656800	0.29926055106585675
chr17	51655900	51656900	0.3496728318708769
chr17	51656000	51657000	0.25337443209691
chr17	51656100	51657100	-0.2065774725422236
chr17	51656200	51657200	0.0062336322145379605
chr17	51656300	51657300	0.21077581689028232
chr17	51656400	51657400	0.4800174267355893
chr17	51656500	51657500	0.6288112942785327
chr17	51656600	51657600	1.00841157925125
chr17	51656700	51657700	1.6023014605858903
chr17	51656800	51657800	1.2163006957753921
chr17	51656900	51657900	1.2972417031291141
chr17	51657000	51658000	1.2879372546083179
chr17	51657100	51658100	1.8970224596900565
chr17	51657200	51658200	1.8302551480980944
chr17	51657300	51658300	1.9611201009201429
chr17	51657400	51658400	1.0256920516518733
chr17	51657500	51658500	1.367815987529433
chr17	51657600	51658600	0.3722538817369583
chr17	51657700	51658700	0.3501140457649042
chr17	51657800	51658800	-0.1046117862171998
chr17	51657900	51658900	-0.4241788752076628
chr17	51658000	51659000	0.26497415659393125
chr17	51658100	51659100	-0.09915879334832577
chr17	51658200	51659200	0.08048317907130309
chr17	51658300	51659300	-0.12824074742716024
chr17	51658400	51659400	-0.4065169979455874
chr17	51658500	51659500	-0.3371963406905496
chr17	51658600	51659600	-0.7523162920183416
chr17	51658700	51659700	-1.0461376421316673
chr17	51658800	51659800	-0.631872374149823
chr17	51658900	51659900	-0.12067005805954514
chr17	51659000	51660000	-0.4697586669335904
chr17	51659100	51660100	-0.2654208369768116
chr17	51659200	51660200	-0.5067863017576433
chr17	51659300	51660300	-0.5441094589197104
chr17	51659400	51660400	0.4319303625274236
chr17	51659500	51660500	0.2201268958989316
chr17	51659600	51660600	0.05976626376768361
chr17	51659700	51660700	-0.6170282361956594
chr17	51659800	51660800	-0.8082793238695218
chr17	51659900	51660900	-2.0162774908357384
chr17	51660000	51661000	-2.537002578969013
chr17	51660100	51661100	-1.6438988248000723
chr17	51660200	51661200	-1.3800157576974117
chr17	51660300	51661300	-1.4536276230003489
chr17	51660400	51661400	-1.5120126715587798
chr17	51660500	51661500	-1.5007392394225771
chr17	51660600	51661600	-1.092298934437958
chr17	51660700	51661700	-0.4938647997196292
chr17	51660800	51661800	-0.4999930976060171
chr17	51663300	51664300	-0.5069277898641197
chr17	51663400	51664400	-0.3992608432023872
chr17	51663500	51664500	-0.6603882360276406
chr17	51663600	51664600	-0.2993074760281957
chr17	51663700	51664700	-0.4512559579046727
chr17	51663800	51664800	-0.061993834725415926
chr17	51663900	51664900	0.5009772967327597
chr17	51664000	51665000	0.8024105152672725
chr17	51664100	51665100	1.0217100676177926
chr17	51664200	51665200	1.330302087748901
chr17	51664300	51665300	0.8712906747801904
chr17	51664400	51665400	0.8122919965115191
chr17	51664500	51665500	1.331900341845822
chr17	51664600	51665600	1.2872798101297382
chr17	51664700	51665700	1.1189139487882451
chr17	51664800	51665800	0.9147253576999924
chr17	51664900	51665900	0.4524166631747486
chr17	51665000	51666000	0.22370506840157575
chr17	51665100	51666100	0.3952875796295783
chr17	51665200	51666200	0.4932258406647881
chr17	51665300	51666300	0.8282445085597646
chr17	51665400	51666400	0.6307206270718969
chr17	51666500	51667500	-0.4250568227190664
chr17	51666600	51667600	-0.08350113225426628
chr17	51666700	51667700	0.2548621939168592
chr17	51666800	51667800	0.489499612557808
chr17	51666900	51667900	0.9150760904585192
chr17	51667000	51668000	0.962003614325582
chr17	51667100	51668100	1.0121681650121908
chr17	51667200	51668200	1.4755480193269266
chr17	51667300	51668300	1.2099365247560754
chr17	51667400	51668400	0.8080594345931799
chr17	51667500	51668500	1.0455264208179045
chr17	51667600	51668600	0.7887095202270513
chr17	51667700	51668700	0.768993961493078
chr17	51667800	51668800	0.7185761153507285
chr17	51667900	51668900	0.6782761827562731
chr17	51668000	51669000	0.748580285760554
chr17	51668500	51669500	1.059128858685845
chr17	51668600	51669600	1.4515139237343473
chr17	51668700	51669700	1.4837486592768692
chr17	51668800	51669800	1.7206683581252642
chr17	51668900	51669900	1.1510489707086928
chr17	51669000	51670000	1.6606035528146685
chr17	51669100	51670100	1.0694395026326726
chr17	51669200	51670200	0.5346929266920067
chr17	51669300	51670300	0.3990205026856453
chr17	51669400	51670400	0.5096665187974688
chr17	51669500	51670500	0.5211779126183747
chr17	51669600	51670600	0.438238692785156
chr17	51669700	51670700	0.13429861643088675
chr17	51669800	51670800	0.2798170889921965
chr17	51669900	51670900	0.4206874914945237
chr17	51670000	51671000	-0.3604285644167145
chr17	51670100	51671100	-0.27632301944830223
chr17	51670200	51671200	0.3765877289874367
chr17	51670300	51671300	1.1242400304839888
chr17	51670400	51671400	1.1223586564693484
chr17	51670500	51671500	1.0297722346329226
chr17	51670600	51671600	1.1046403221422092
chr17	51670700	51671700	1.4367060236522604
chr17	51670800	51671800	0.8250397010278822
chr17	51670900	51671900	0.7959318278170537
chr17	51671000	51672000	0.5242755585402513
chr17	51671100	51672100	0.641858470048273
chr17	51671200	51672200	0.20009996436504046
chr17	51671300	51672300	-0.5660733605310133
chr17	51671400	51672400	-0.5969307094924164
chr17	51671500	51672500	-0.28638278132285233
chr17	51671600	51672600	-0.2958207728952694
chr17	51671700	51672700	0.09180333006384148
chr17	51671800	51672800	0.38019707092319904
chr17	51671900	51672900	0.5533907308795823
chr17	51672000	51673000	0.9636241590742154
chr17	51672100	51673100	0.9536715751489824
chr17	51672200	51673200	1.1103098657617605
chr17	51672300	51673300	1.3991527337808198
chr17	51672400	51673400	2.3513559593667805
chr17	51672500	51673500	1.6080023942377857
chr17	51672600	51673600	0.4692044603405888
chr17	51672700	51673700	-0.5725455176241331
chr17	51672800	51673800	-0.217707672967918
chr17	51672900	51673900	-1.1544303713090969
chr17	51673000	51674000	-0.8621404472053631
chr17	51673100	51674100	-0.8081631228730032
chr17	51673200	51674200	-0.76925237203454
chr17	51673300	51674300	-0.5628168094186103
chr17	51673400	51674400	-1.5834342481015973
chr17	51673500	51674500	-1.4110572278648492
chr17	51673600	51674600	-0.8791899358774307
chr17	51675600	51676600	0.18196786577127128
chr17	51675700	51676700	0.3732440143958514
chr17	51675800	51676800	0.9219253131112112
chr17	51675900	51676900	0.5055581921097793
chr17	51676000	51677000	0.5549345985462749
chr17	51676100	51677100	1.228931084978329
chr17	51676200	51677200	1.2052103272601191
chr17	51676300	51677300	1.4315210316877958
chr17	51676400	51677400	1.674149777163973
chr17	51676500	51677500	1.096642651128514
chr17	51676600	51677600	0.7796984949299809
chr17	51676700	51677700	0.26219050213617245
chr17	51676800	51677800	0.5448350857759798
chr17	51676900	51677900	0.14579049921938378
chr17	51677000	51678000	0.12992641694646123
chr17	51677100	51678100	0.1638029885943573
chr17	51677200	51678200	0.06497263945772401
chr17	51677300	51678300	-0.3641045623184764
chr17	51677400	51678400	-1.223721866696963
chr17	51677500	51678500	-0.9805574192055156
chr17	51677600	51678600	-1.0977543325147017
chr17	51677700	51678700	-0.3072972826798653
chr17	51677800	51678800	-0.0476037459559921
chr17	51677900	51678900	0.08522805524077373
chr17	51678000	51679000	-0.00016206867396227146
chr17	51678100	51679100	-0.19059027144632049
chr17	51678200	51679200	0.4202521889048713
chr17	51678300	51679300	0.6179703036232461
chr17	51678400	51679400	0.8089409999525701
chr17	51678500	51679500	0.9387891484935176
chr17	51678800	51679800	-0.28335701110642386
chr17	51678900	51679900	-0.10916417922569067
chr17	51679000	51680000	0.8984796803899814
chr17	51679100	51680100	1.0174175726445305
chr17	51679200	51680200	-0.3592556002496549
chr17	51679300	51680300	-0.11484434585053199
chr17	51679400	51680400	-0.2873419797745018
chr17	51679500	51680500	-0.4734580264212989
chr17	51679600	51680600	-0.7363946980600904
chr17	51679700	51680700	-0.7187931667900703
chr17	51679800	51680800	-1.0408780791176069
chr17	51679900	51680900	-0.695306179333387
chr17	51680000	51681000	-1.6126507033378772
chr17	51680100	51681100	-1.7177953785274171
chr17	51680200	51681200	-1.0576459426188125
chr17	51680300	51681300	-1.2089108334464551
chr17	51680400	51681400	-1.3897278746344963
chr17	51680500	51681500	-1.8631114211064213
chr17	51680600	51681600	-2.1095841312993726
chr17	51680700	51681700	-2.7615332343345296
chr17	51680800	51681800	-2.1563914901725068
chr17	51680900	51681900	-2.4255108860464607
chr17	51681000	51682000	-1.3716715972580809
chr17	51681100	51682100	-1.6147806483578218
chr17	51681200	51682200	-1.2476851991393114
chr17	51681300	51682300	-1.0692174019352498
chr17	51681400	51682400	-1.1879562848341925
chr17	51681500	51682500	-0.9310208652643992
chr17	51681600	51682600	-0.4259588464326177
chr17	51681700	51682700	0.4066642826672581
chr17	51681800	51682800	0.4735325143991221
chr17	51681900	51682900	0.9301528269682068
chr17	51682000	51683000	0.6297615191023012
chr17	51682100	51683100	1.4758110464023904
chr17	51682200	51683200	1.185070711815333
chr17	51682300	51683300	0.9824376180787668
chr17	51682400	51683400	1.7377638085277831
chr17	51682500	51683500	2.1811181568943376
chr17	51682600	51683600	1.7945393659044135
chr17	51682700	51683700	1.9686742203407623
chr17	51682800	51683800	2.3605686949319047
chr17	51682900	51683900	1.5575319595634964
chr17	51683000	51684000	1.1003711709353707
chr17	51683100	51684100	0.652432746279064
chr17	51683200	51684200	0.4718338240646121
chr17	51683300	51684300	0.8376621149641958
chr17	51683400	51684400	0.7243724241914754
chr17	51683500	51684500	0.8978791222328852
chr17	51683600	51684600	0.9500561698611591
chr17	51683700	51684700	0.0413305718046304
chr17	51683800	51684800	-1.128646190725924
chr17	51683900	51684900	-0.7788167881374147
chr17	51684000	51685000	-0.023444576765342087
chr17	51684100	51685100	0.13471883031227078
chr17	51684200	51685200	0.1168092430359635
chr17	51684300	51685300	0.12725509815750294
chr17	51684400	51685400	0.375476134471876
chr17	51684500	51685500	-0.0968149542941692
chr17	51684600	51685600	0.07685001127234323
chr17	51684700	51685700	0.6877875262071101
chr17	51684800	51685800	0.8265672936514925
chr17	51684900	51685900	1.3008674976639756
chr17	51685000	51686000	0.7214976485112132
chr17	51685100	51686100	0.391343023106722
chr17	51685200	51686200	1.1439105174093147
chr17	51685300	51686300	0.7088565929226908
chr17	51685400	51686400	0.11299927623880016
chr17	51685500	51686500	-0.1318285206850396
chr17	51685600	51686600	0.006184329868672886
chr17	51685700	51686700	-0.06820166004775824
chr17	51685800	51686800	0.4998384735897781
chr17	51685900	51686900	-0.0703669507782471
chr17	51686000	51687000	0.3583839514786272
chr17	51686100	51687100	0.3700567648479047
chr17	51686200	51687200	-0.9000842744929282
chr17	51686300	51687300	-1.332605290964059
chr17	51686400	51687400	-1.2153645108617228
chr17	51686500	51687500	-0.8518041866368357
chr17	51686600	51687600	-1.0743307825585626
chr17	51686700	51687700	-1.4416663584627538
chr17	51686800	51687800	-1.1778239873564171
chr17	51686900	51687900	-1.3915491706186711
chr17	51687000	51688000	-2.057982803219638
chr17	51687100	51688100	-2.529395254255652
chr17	51687200	51688200	-1.367757078633782
chr17	51687300	51688300	-0.4626422005281948
chr17	51687400	51688400	-0.4881800862722009
chr17	51687500	51688500	-0.7037284050790218
chr17	51687600	51688600	-0.9788972012911334
chr17	51687700	51688700	-0.9489515988839152
chr17	51687800	51688800	-1.2125744160900922
chr17	51687900	51688900	-0.7392918740276857
chr17	51688000	51689000	-0.7175545993589173
chr17	51688100	51689100	-0.3660313163324571
chr17	51688200	51689200	-0.6741417985886196
chr17	51688300	51689300	-1.2373584207093302
chr17	51688400	51689400	-1.2694334545355157
chr17	51688500	51689500	-1.6664520161661054
chr17	51688600	51689600	-1.5502872849522178
chr17	51688700	51689700	-1.180565139663075
chr17	51688800	51689800	-1.6471992839774767
chr17	51688900	51689900	-1.7133360761958298
chr17	51689000	51690000	-1.2728384003344753
chr17	51689100	51690100	-1.6747628582448209
chr17	51689200	51690200	-1.8032721167049441
chr17	51689300	51690300	-1.5279053839475087
chr17	51689400	51690400	-1.114260883081882
chr17	51689500	51690500	-0.5272500819882115
chr17	51689600	51690600	-1.2497277658381687
chr17	51689700	51690700	-1.5718850549158982
chr17	51689800	51690800	-1.3481019573277615
chr17	51689900	51690900	-0.9322897226978598
chr17	51690000	51691000	-1.072357031081108
chr17	51690100	51691100	-0.7238420470891139
chr17	51690200	51691200	-0.5261743233332073
chr17	51690300	51691300	-0.4248656823126558
chr17	51690400	51691400	-0.7857182383452801
chr17	51690500	51691500	-0.8640178032266242
chr17	51690600	51691600	-0.13927381534809244
chr17	51690700	51691700	0.10026199003850693
chr17	51690800	51691800	0.22283299424141265
chr17	51690900	51691900	-0.2197765619536666
chr17	51691000	51692000	-0.06401584258457894
chr17	51692300	51693300	-1.880272952430535
chr17	51692400	51693400	-2.625527595849881
chr17	51692500	51693500	-2.761554424901086
chr17	51692600	51693600	-3.0047719642971686
chr17	51692700	51693700	-1.9460516352091728
chr17	51692800	51693800	-1.6719376631320155
chr17	51692900	51693900	-2.2637767948764314
chr17	51693000	51694000	-2.740111861111014
chr17	51693100	51694100	-2.380967859211149
chr17	51693200	51694200	-2.8988855170324728
chr17	51693300	51694300	-2.7931627532843466
chr17	51693400	51694400	-2.335599540513435
chr17	51693500	51694500	-1.8801436431456795
chr17	51694600	51695600	0.31702474068865905
chr17	51694700	51695700	0.8137789370658637
chr17	51694800	51695800	0.551515331294413
chr17	51694900	51695900	0.16661604702415472
chr17	51695000	51696000	0.3617528284810692
chr17	51695100	51696100	-0.12308858003136025
chr17	51695200	51696200	-0.23689370646483998
chr17	51695300	51696300	0.15460218484534471
chr17	51695400	51696400	0.07941776334558817
chr17	51695500	51696500	0.6844640403661877
chr17	51695600	51696600	0.7754091127883723
chr17	51695700	51696700	-0.03902651814744045
chr17	51695800	51696800	-0.4835141690985145
chr17	51695900	51696900	-0.3053995222814726
chr17	51696000	51697000	-0.7902480860588027
chr17	51696100	51697100	-0.7976800510474776
chr17	51696200	51697200	-0.9124630339791748
chr17	51696300	51697300	-1.7140989436402312
chr17	51696400	51697400	-1.8528760564255784
chr17	51696500	51697500	-2.091605186791005
chr17	51696600	51697600	-2.026084439321052
chr17	51696700	51697700	-1.4231303098354648
chr17	51696800	51697800	-1.3649511971634252
chr17	51696900	51697900	-0.7687208504091874
chr17	51697000	51698000	-0.4385175696726643
chr17	51697100	51698100	0.10388297663240473
chr17	51697200	51698200	0.5000184103070054
chr17	51697300	51698300	0.643952524548374
chr17	51697400	51698400	1.52080235090615
chr17	51697500	51698500	1.5438293987377223
chr17	51697600	51698600	2.0100055071493217
chr17	51697700	51698700	2.2069291350559666
chr17	51697800	51698800	1.928381327679891
chr17	51697900	51698900	1.9461980029690995
chr17	51698000	51699000	1.52750736992962
chr17	51698100	51699100	0.8196850046098774
chr17	51698200	51699200	0.9000684892723827
chr17	51698300	51699300	0.5185361432031625
chr17	51698400	51699400	0.12375455877403176
chr17	51698500	51699500	-0.15613885677743874
chr17	51698600	51699600	-0.5532402125773889
chr17	51698700	51699700	-0.3324475872958553
chr17	51698800	51699800	-0.11471097226114288
chr17	51698900	51699900	-0.010243325236983573
chr17	51699000	51700000	0.5273075014912495
chr17	51699100	51700100	0.3473900953742148
chr17	51699200	51700200	-0.3220616573520554
chr17	51699300	51700300	0.3561886746172749
chr17	51699400	51700400	-0.43817275742558986
chr17	51699500	51700500	-0.6801915829061925
chr17	51699600	51700600	-0.3168494447315736
chr17	51699700	51700700	0.04858529524174485
chr17	51699800	51700800	0.16556335680426565
chr17	51699900	51700900	-0.3616083464392569
chr17	51700000	51701000	-0.8115972140255018
chr17	51700100	51701100	-0.623250201021439
chr17	51700200	51701200	-0.3887865975022053
chr17	51700300	51701300	-0.2020719197686254
chr17	51700400	51701400	0.20805779109661549
chr17	51700500	51701500	0.2460418299432829
chr17	51700600	51701600	-0.4107015472484429
chr17	51700700	51701700	-1.160952067892461
chr17	51700800	51701800	-1.3880680518553086
chr17	51700900	51701900	-1.210452897405366
chr17	51701000	51702000	-1.3236110449488043
chr17	51701100	51702100	-1.208610999071904
chr17	51701200	51702200	-1.0511407812167013
chr17	51701300	51702300	-1.4013054660013502
chr17	51701400	51702400	-1.4680896854744467
chr17	51701500	51702500	-1.1523063185115117
chr17	51701600	51702600	-1.0990830436523529
chr17	51701700	51702700	-1.0839691941783842
chr17	51701800	51702800	-0.5467224627296217
chr17	51701900	51702900	-0.3824799329727308
chr17	51702000	51703000	0.3353024358849675
chr17	51702100	51703100	-0.04215284097908404
chr17	51702200	51703200	0.4463761310464448
chr17	51702300	51703300	0.2988581356258497
chr17	51702400	51703400	0.32968657289435344
chr17	51702500	51703500	0.6762336794983363
chr17	51702600	51703600	0.9775790009212099
chr17	51702700	51703700	0.9170307770006952
chr17	51702800	51703800	0.7010196694195193
chr17	51702900	51703900	0.4765858868728712
chr17	51703000	51704000	0.1749990805931488
chr17	51703100	51704100	-0.041623518584655586
chr17	51703200	51704200	0.021784439329106533
chr17	51703300	51704300	-0.12330128247371842
chr17	51703400	51704400	-0.2113300969579525
chr17	51703500	51704500	-0.3639005098603509
chr17	51703600	51704600	-0.1631736567416181
chr17	51703700	51704700	0.2534761058926017
chr17	51703800	51704800	0.2535128976707039
chr17	51703900	51704900	0.15324537813578412
chr17	51704000	51705000	0.45307239960397605
chr17	51704100	51705100	1.024574597308117
chr17	51704200	51705200	0.3974380897923453
chr17	51704300	51705300	0.624114260120895
chr17	51704400	51705400	0.1331486630490031
chr17	51704500	51705500	0.10837190200411448
chr17	51704600	51705600	0.015974019839697443
chr17	51704700	51705700	-0.00567206951148304
chr17	51704800	51705800	-0.1427725032902241
chr17	51704900	51705900	-0.5952416989586636
chr17	51705000	51706000	-1.4247443185802897
chr17	51705100	51706100	-1.669163339329832
chr17	51705200	51706200	-1.739283672989992
chr17	51705300	51706300	-1.5729243681209053
chr17	51705400	51706400	-0.940353390914398
chr17	51705500	51706500	-0.637362372103094
chr17	51705600	51706600	-1.600829023024598
chr17	51705700	51706700	-1.5711691985080865
chr17	51705800	51706800	-1.9323975357721528
chr17	51705900	51706900	-1.708623798599462
chr17	51706000	51707000	-0.9353527737651162
chr17	51706100	51707100	-0.8556937693234548
chr17	51706200	51707200	-0.26257135783812463
chr17	51706300	51707300	-0.17285149247052625
chr17	51706400	51707400	0.6238447011383317
chr17	51706500	51707500	0.2840239652385117
chr17	51706600	51707600	1.0400088571378754
chr17	51706700	51707700	0.9246885486610488
chr17	51706800	51707800	1.4531044104566206
chr17	51706900	51707900	2.6220879928887912
chr17	51707000	51708000	1.9320418477001076
chr17	51707100	51708100	1.8550369307620176
chr17	51707200	51708200	1.4865347578632089
chr17	51707300	51708300	1.1888005675633808
chr17	51707400	51708400	-0.2165584640151387
chr17	51707500	51708500	-0.18360476484360788
chr17	51707600	51708600	-0.2295463070273281
chr17	51707700	51708700	0.22449353277134695
chr17	51707800	51708800	0.2847276511178385
chr17	51707900	51708900	-0.5592586422998485
chr17	51708000	51709000	-0.08584732644943575
chr17	51708100	51709100	-0.15811895800648415
chr17	51708200	51709200	-0.3712831977656594
chr17	51708300	51709300	-0.4147495689479007
chr17	51708400	51709400	0.3802520268263868
chr17	51708500	51709500	0.30330084318129963
chr17	51708600	51709600	0.08371827953545304
chr17	51708700	51709700	-0.8549755683081937
chr17	51708800	51709800	-0.6112301218134311
chr17	51708900	51709900	-0.6230370152729379
chr17	51709000	51710000	0.0358872769301698
chr17	51709100	51710100	0.538211806504301
chr17	51709200	51710200	0.7142241163355846
chr17	51709300	51710300	0.4350561910237236
chr17	51709400	51710400	0.25431519070925857
chr17	51709500	51710500	0.2628110499121568
chr17	51709600	51710600	0.6172280234815651
chr17	51709700	51710700	0.2114591521659027
chr17	51709800	51710800	0.0172264599407956
chr17	51709900	51710900	0.4844568396727814
chr17	51711000	51712000	1.42561236321309
chr17	51711100	51712100	1.3646505183656878
chr17	51711200	51712200	1.4762566049765715
chr17	51711300	51712300	1.3445606898371012
chr17	51711400	51712400	0.5323554216075457
chr17	51711500	51712500	0.5594077252288079
chr17	51711600	51712600	0.4396182131481013
chr17	51711700	51712700	0.5279386774400004
chr17	51711800	51712800	0.24304463910484986
chr17	51711900	51712900	0.050709992161591014
chr17	51712000	51713000	0.4112717281431874
chr17	51712100	51713100	0.25492230642848485
chr17	51712200	51713200	0.26687998661237805
chr17	51712300	51713300	0.6454155298217281
chr17	51712400	51713400	1.1241002862401472
chr17	51712500	51713500	0.501778976718247
chr17	51712600	51713600	0.03676499034295102
chr17	51712700	51713700	0.2754845740253992
chr17	51712800	51713800	0.35011801022184474
chr17	51712900	51713900	0.6410589933095766
chr17	51713000	51714000	0.4235149111557406
chr17	51713100	51714100	0.2547673643185648
chr17	51713200	51714200	-0.2036665213935664
chr17	51713300	51714300	-0.6346051423757261
chr17	51713400	51714400	-0.7824099607295959
chr17	51713500	51714500	-0.7252886182705824
chr17	51713600	51714600	-0.4904070617370768
chr17	51713700	51714700	-0.2091207670201113
chr17	51713800	51714800	-0.6073231033071486
chr17	51713900	51714900	-0.6541178679043705
chr17	51714000	51715000	-1.1444786553755015
chr17	51714100	51715100	-0.899008979948679
chr17	51714200	51715200	-1.6176077263670992
chr17	51714300	51715300	-2.8086385008655204
chr17	51714400	51715400	-2.4100234902526907
chr17	51714500	51715500	-2.811089549812554
chr17	51714600	51715600	-2.6080228389829316
chr17	51714700	51715700	-2.8317472186032333
chr17	51714800	51715800	-2.684534279298353
chr17	51714900	51715900	-3.0625242469971434
chr17	51715000	51716000	-2.4050240940892067
chr17	51715100	51716100	-2.0294722707429806
chr17	51715200	51716200	-1.2431748691091888
chr17	51715300	51716300	-0.5088597975016909
chr17	51715400	51716400	0.029277468466368795
chr17	51715500	51716500	-0.030219798460769574
chr17	51715600	51716600	-0.4667769343521145
chr17	51715700	51716700	-0.9920762776609279
chr17	51715800	51716800	-0.8902539188394221
chr17	51715900	51716900	-0.851003378583682
chr17	51716000	51717000	-0.6676806922680822
chr17	51716100	51717100	-0.4889656998237696
chr17	51716200	51717200	-0.8435585800494814
chr17	51716300	51717300	-0.2005435887336087
chr17	51716400	51717400	-1.0352637489897525
chr17	51716500	51717500	-0.15918906694901816
chr17	51717900	51718900	-0.7661953553439433
chr17	51718000	51719000	-1.0199161886780241
chr17	51718100	51719100	-0.5664045272020182
chr17	51718200	51719200	-0.4187061058701288
chr17	51718300	51719300	-0.9071458271726552
chr17	51718400	51719400	-0.4822633044811937
chr17	51718500	51719500	-0.7771898166472391
chr17	51718600	51719600	-1.052982994428529
chr17	51718700	51719700	-1.2198819683348952
chr17	51718800	51719800	-1.38283046610118
chr17	51718900	51719900	-1.1669296252531218
chr17	51719000	51720000	-1.5777121728478312
chr17	51719100	51720100	-2.2639194188289067
chr17	51719200	51720200	-1.4887259042568743
chr17	51719300	51720300	-1.1042585874909678
chr17	51719400	51720400	-1.2696131203550332
chr17	51719500	51720500	-0.8329737651153493
chr17	51719600	51720600	-0.3575984351770575
chr17	51719700	51720700	-0.2392899904533157
chr17	51719800	51720800	0.2110800003268506
chr17	51719900	51720900	-0.21445357111967767
chr17	51720000	51721000	0.02249884414601905
chr17	51720100	51721100	0.3386323670074153
chr17	51720200	51721200	-0.06726615218727447
chr17	51720300	51721300	-0.4072227510480068
chr17	51720400	51721400	0.4509479180043554
chr17	51720500	51721500	0.2878889604541517
chr17	51720600	51721600	-0.19038561557903352
chr17	51720700	51721700	-0.4409191026709669
chr17	51720800	51721800	-0.9509780525105542
chr17	51720900	51721900	-0.3504202355302141
chr17	51721000	51722000	0.3036417055104093
chr17	51721100	51722100	0.035312551724665235
chr17	51721200	51722200	-0.011636264184421588
chr17	51721300	51722300	0.031107124050241387
chr17	51721400	51722400	-0.6705087867650508
chr17	51721500	51722500	-0.6702917701089748
chr17	51721600	51722600	-0.6747150851249735
chr17	51721700	51722700	-0.31397447354897523
chr17	51721800	51722800	0.5833268796136568
chr17	51721900	51722900	0.8083300018728493
chr17	51722000	51723000	1.0052742728891126
chr17	51722100	51723100	1.4711864627571711
chr17	51722200	51723200	1.1906851348442151
chr17	51722300	51723300	1.4353126590713765
chr17	51722400	51723400	1.9892683678552403
chr17	51722500	51723500	1.9792707760267447
chr17	51722600	51723600	1.6982050692791029
chr17	51722700	51723700	1.7923898315592337
chr17	51722800	51723800	0.7066773450223647
chr17	51722900	51723900	0.1248617980091501
chr17	51723000	51724000	-0.2567239539854817
chr17	51723100	51724100	-0.6216518871498989
chr17	51723200	51724200	-0.1622241688051381
chr17	51723300	51724300	-0.17336343632107493
chr17	51723400	51724400	0.3302476435699515
chr17	51723500	51724500	0.1076381079568015
chr17	51723600	51724600	0.4641721096403347
chr17	51723700	51724700	0.023530044122267408
chr17	51723800	51724800	0.4120736366455764
chr17	51723900	51724900	0.7871241269036676
chr17	51725700	51726700	-0.6189365705911049
chr17	51725800	51726800	-1.0799961559918816
chr17	51725900	51726900	-1.4954525119299713
chr17	51726300	51727300	-2.031040784385782
chr17	51726400	51727400	-1.4705069773443584
chr17	51726500	51727500	-2.542304144304369
chr17	51726600	51727600	-2.2528142776427456
chr17	51726700	51727700	-1.8430516479134087
chr17	51726800	51727800	-1.327744697271288
chr17	51726900	51727900	-1.1483604323731351
chr17	51727000	51728000	-1.0006127111322165
chr17	51727100	51728100	-1.1080706710595445
chr17	51727200	51728200	-0.9239257576053918
chr17	51727300	51728300	-0.8911335930385993
chr17	51727400	51728400	-1.531307857610794
chr17	51727500	51728500	-0.9411337531275538
chr17	51727600	51728600	-1.3696586789826886
chr17	51727700	51728700	-1.7737479694356861
chr17	51727800	51728800	-1.8510498466831962
chr17	51727900	51728900	-1.3794504386029174
chr17	51728000	51729000	-1.305159057870984
chr17	51728100	51729100	-0.2413541403038848
chr17	51728200	51729200	-0.3785570021586604
chr17	51728300	51729300	-0.2397715906588208
chr17	51728400	51729400	-0.6702226544066427
chr17	51728500	51729500	-0.6150235967744536
chr17	51728600	51729600	0.0939350933692587
chr17	51728700	51729700	0.5348216267007576
chr17	51728800	51729800	0.3045078032556929
chr17	51728900	51729900	-0.05743040888476464
chr17	51729000	51730000	-0.2679958794934495
chr17	51729100	51730100	-0.9467396714741216
chr17	51729200	51730200	-0.9552031449658892
chr17	51729300	51730300	-1.1465556521277098
chr17	51729400	51730400	0.18452125583958084
chr17	51730300	51731300	-0.91443596603869
chr17	51730400	51731400	-1.001148307722789
chr17	51730500	51731500	-0.9015769812889004
chr17	51730600	51731600	-0.8734175657340036
chr17	51731700	51732700	0.7819529342277901
chr17	51731800	51732800	0.6609830582116458
chr17	51731900	51732900	0.8960749570820138
chr17	51732000	51733000	0.759619792011589
chr17	51732100	51733100	0.9088817605588804
chr17	51732200	51733200	0.6205967092929285
chr17	51732300	51733300	0.3991453620080559
chr17	51732400	51733400	0.16748636593043367
chr17	51732500	51733500	0.0443791273728447
chr17	51732600	51733600	0.1395452328004662
chr17	51732700	51733700	-0.10586170082514296
chr17	51732800	51733800	0.013522905083383562
chr17	51732900	51733900	-0.40561455086191217
chr17	51733000	51734000	-0.45742892759034576
chr17	51733100	51734100	-0.5650176902337234
chr17	51733200	51734200	-0.5672412845304203
chr17	51733300	51734300	0.07267750574618657
chr17	51733400	51734400	-0.3509659108699245
chr17	51733500	51734500	-0.7554489547697576
chr17	51733600	51734600	-0.9846819406189536
chr17	51733700	51734700	-0.5296606658993013
chr17	51733800	51734800	-0.10943626210561304
chr17	51733900	51734900	0.2500926682253237
chr17	51734000	51735000	0.23421037585328494
chr17	51734100	51735100	0.0024423851386795787
chr17	51734200	51735200	0.06497403447499539
chr17	51734300	51735300	-0.29001325563113645
chr17	51734400	51735400	0.30328107140184324
chr17	51734500	51735500	0.9656844387858348
chr17	51734600	51735600	0.8856225741267759
chr17	51734700	51735700	0.8683525571325617
chr17	51734800	51735800	0.6578237327376711
chr17	51734900	51735900	0.5899384456421053
chr17	51735000	51736000	0.45756438439704505
chr17	51735100	51736100	0.3943221468435159
chr17	51735200	51736200	0.3050398379461651
chr17	51735300	51736300	0.28287852138482794
chr17	51735400	51736400	-0.980333290580542
chr17	51735500	51736500	-0.7616881299334836
chr17	51735600	51736600	-0.3241754481263173
chr17	51735700	51736700	-0.07650616189326058
chr17	51735800	51736800	-0.5266947817314462
chr17	51735900	51736900	-0.189384451919184
chr17	51736000	51737000	0.2507286211338546
chr17	51736100	51737100	0.4665854267330022
chr17	51736200	51737200	0.3276586598536303
chr17	51736300	51737300	-0.1154663292526334
chr17	51736400	51737400	0.35887759245425305
chr17	51736500	51737500	-0.12755831284972832
chr17	51736600	51737600	-0.004416828073465893
chr17	51736700	51737700	-0.5253926830275012
chr17	51736800	51737800	-0.3541036160190164
chr17	51736900	51737900	-0.8487753485730551
chr17	51737000	51738000	-1.0189980950170814
chr17	51737100	51738100	-1.3091231380532553
chr17	51737200	51738200	-1.0901880173793221
chr17	51737300	51738300	-1.026561819920958
chr17	51737400	51738400	-0.5695769077482971
chr17	51737500	51738500	-0.4582601922474152
chr17	51737600	51738600	-1.2369152324952604
chr17	51737700	51738700	-0.8151549055222469
chr17	51737800	51738800	-0.9584931957208244
chr17	51737900	51738900	-1.4933298963443078
chr17	51738000	51739000	-1.8453769170983205
chr17	51738100	51739100	-1.5767309189816252
chr17	51738200	51739200	-1.7369486573562425
chr17	51738300	51739300	-1.5159134183145264
chr17	51738400	51739400	-0.9597700482712338
chr17	51738500	51739500	-0.7637182521886926
chr17	51738600	51739600	0.2451435585866549
chr17	51738700	51739700	0.6228690131952264
chr17	51738800	51739800	0.8144603619916758
chr17	51738900	51739900	1.1610656372982302
chr17	51739000	51740000	1.4490345761629353
chr17	51739100	51740100	1.4224653141008419
chr17	51739200	51740200	1.6856257605094764
chr17	51739300	51740300	1.8359455451604985
chr17	51739400	51740400	1.32850066895699
chr17	51739500	51740500	1.5127159991073862
chr17	51739600	51740600	1.2890810421694332
chr17	51739700	51740700	0.9059709798995288
chr17	51739800	51740800	1.3305116102938994
chr17	51739900	51740900	1.2515185886561122
chr17	51740000	51741000	1.3854883314798507
chr17	51740100	51741100	1.1391313690130278
chr17	51740200	51741200	0.11220265554696844
chr17	51740300	51741300	-0.1172240920525916
chr17	51740400	51741400	-0.2569584687673297
chr17	51740500	51741500	-0.29593128499460003
chr17	51740600	51741600	-0.5375188332506711
chr17	51740700	51741700	-0.7495870470179458
chr17	51740800	51741800	-1.3968945342462264
chr17	51740900	51741900	-0.8354751022468735
chr17	51741000	51742000	-1.4909335585619465
chr17	51741100	51742100	-1.1536274176464092
chr17	51741200	51742200	-0.4563706530085664
chr17	51741300	51742300	-0.10578040515297438
chr17	51741400	51742400	-0.0666661653362493
chr17	51741500	51742500	-0.5481736863439289
chr17	51741600	51742600	-0.10056164750850316
chr17	51741700	51742700	-0.4189772026727887
chr17	51741800	51742800	-0.21045427624760032
chr17	51741900	51742900	0.12384033511488494
chr17	51742000	51743000	0.005423319102892881
chr17	51742100	51743100	-0.20285412790523416
chr17	51742200	51743200	-0.06939825131561032
chr17	51742300	51743300	-0.2780158309239745
chr17	51742400	51743400	-0.4175324280011348
chr17	51742500	51743500	-0.19814112887318194
chr17	51742600	51743600	-0.9405467730380214
chr17	51742700	51743700	-0.4260400266822356
chr17	51742800	51743800	-0.7795618440213159
chr17	51742900	51743900	-1.6616534137807255
chr17	51743000	51744000	-1.1657759165371795
chr17	51743100	51744100	-1.2558103234747522
chr17	51743200	51744200	-1.2603151800627883
chr17	51743300	51744300	-0.8856394693230564
chr17	51743400	51744400	-1.0918781540129288
chr17	51743500	51744500	-1.167747830622482
chr17	51743600	51744600	-1.6059201672871513
chr17	51743700	51744700	-2.298888219021668
chr17	51743800	51744800	-1.9712591143709968
chr17	51743900	51744900	-2.049258075166578
chr17	51744000	51745000	-1.95407383341346
chr17	51744100	51745100	-1.611426208283291
chr17	51744200	51745200	-1.8820297858388253
chr17	51744300	51745300	-2.521762735282989
chr17	51744400	51745400	-2.398118944948305
chr17	51744500	51745500	-2.315386211569144
chr17	51744600	51745600	-1.960047492697489
chr17	51744700	51745700	-1.2844653225390354
chr17	51744800	51745800	-1.4053890483471825
chr17	51744900	51745900	-1.4400044619118966
chr17	51745000	51746000	-1.6139704891123916
chr17	51745100	51746100	-2.1182447324245057
chr17	51745200	51746200	-1.2416071006150668
chr17	51745300	51746300	-0.8055770965497452
chr17	51745400	51746400	-1.154686811078151
chr17	51745500	51746500	-0.2822196438809477
chr17	51745600	51746600	-0.26492564895376897
chr17	51745700	51746700	-0.6924495761997724
chr17	51745800	51746800	-1.02927644765375
chr17	51745900	51746900	-1.2546563230868368
chr17	51746000	51747000	-1.1368984415085837
chr17	51746100	51747100	-0.7315144851033827
chr17	51746200	51747200	-1.1026738509635403
chr17	51746300	51747300	-1.2272023046889782
chr17	51746400	51747400	-0.4804369880909269
chr17	51746500	51747500	-0.6749605465795815
chr17	51746600	51747600	-0.8582178361102758
chr17	51746700	51747700	0.1449685860558891
chr17	51746800	51747800	1.2455884734332694
chr17	51746900	51747900	1.2768480639381357
chr17	51747000	51748000	1.082578792244005
chr17	51747100	51748100	1.041849067076871
chr17	51747200	51748200	0.702501272492517
chr17	51747300	51748300	0.8927717871661244
chr17	51747400	51748400	0.4647379515979704
chr17	51747500	51748500	0.05669457015630632
chr17	51747600	51748600	0.5942582557735004
chr17	51747700	51748700	0.6723474336984857
chr17	51747800	51748800	-0.16442401659481706
chr17	51747900	51748900	0.6976291911623145
chr17	51748000	51749000	0.4273883830636203
chr17	51748100	51749100	-0.1288108524886419
chr17	51748200	51749200	0.06666146599498142
chr17	51748300	51749300	0.10024896899316996
chr17	51748400	51749400	0.33749495264158896
chr17	51748500	51749500	0.4372652507167821
chr17	51748600	51749600	0.5070637221265825
chr17	51748700	51749700	-0.4890146953140777
chr17	51748800	51749800	-0.4483256737805527
chr17	51748900	51749900	-1.2777785472638468
chr17	51749000	51750000	-1.0344467128938013
chr17	51749100	51750100	-0.5737142755514637
chr17	51749200	51750200	0.08506684935043328
chr17	51749300	51750300	0.20281194877606928
chr17	51749400	51750400	0.03883831595463877
chr17	51749500	51750500	0.10814864083752196
chr17	51749600	51750600	-0.1403336721958638
chr17	51749700	51750700	0.31664495015364946
chr17	51749800	51750800	0.3158180120581297
chr17	51749900	51750900	0.8296218984221371
chr17	51750000	51751000	1.022915608320173
chr17	51750100	51751100	0.99761137910953
chr17	51750200	51751200	0.5929844942142471
chr17	51750300	51751300	0.5610466249204432
chr17	51750400	51751400	0.1085714947287534
chr17	51750500	51751500	-0.2528530432376804
chr17	51750600	51751600	0.012902288881812498
chr17	51750700	51751700	0.2732225261447536
chr17	51750800	51751800	0.3662068380727493
chr17	51750900	51751900	0.22207901308700725
chr17	51751000	51752000	0.26608214619981757
chr17	51751100	51752100	-0.52138438618933
chr17	51751200	51752200	-0.910589921454222
chr17	51751300	51752300	-0.8458121766974623
chr17	51751400	51752400	-0.5320730985431192
chr17	51751500	51752500	-0.14239519264132686
chr17	51751600	51752600	-0.32978195865773924
chr17	51751700	51752700	-0.363913881230433
chr17	51751800	51752800	-0.3750237688579035
chr17	51751900	51752900	0.06040139291863
chr17	51752000	51753000	-0.4138229150724166
chr17	51752100	51753100	0.14018852289980446
chr17	51752200	51753200	0.7806906184787995
chr17	51752300	51753300	0.7404022629774933
chr17	51752400	51753400	0.6517916091794658
chr17	51752500	51753500	-0.2098775491676116
chr17	51752600	51753600	0.4645525698445477
chr17	51752700	51753700	0.7752608864981338
chr17	51752800	51753800	0.5454864151670704
chr17	51752900	51753900	0.29157114527382066
chr17	51753000	51754000	0.2159749958601288
chr17	51753100	51754100	0.5426711148345811
chr17	51753200	51754200	0.16460116127803034
chr17	51753300	51754300	0.3105388952626932
chr17	51753400	51754400	0.5000830205856673
chr17	51754400	51755400	1.0812397458382048
chr17	51754500	51755500	1.3148693056355627
chr17	51754600	51755600	1.327001606899552
chr17	51754700	51755700	1.378126272850936
chr17	51754800	51755800	1.1042561220023424
chr17	51754900	51755900	1.0718148244933774
chr17	51755000	51756000	0.5162379642007507
chr17	51755100	51756100	0.4457430179729672
chr17	51755200	51756200	0.3293360276039821
chr17	51755300	51756300	0.2012032936848885
chr17	51755400	51756400	0.2483553574677102
chr17	51755500	51756500	-0.03480207837750349
chr17	51755600	51756600	0.02872415302364135
chr17	51756100	51757100	-0.3227591256248725
chr17	51756200	51757200	-0.3290160062625477
chr17	51756300	51757300	-0.1331093566002069
chr17	51756400	51757400	-0.18833514731207365
chr17	51756500	51757500	-0.6203751636464194
chr17	51756600	51757600	-0.1946224173725886
chr17	51756700	51757700	-0.996513735995633
chr17	51756800	51757800	-1.487880035564242
chr17	51756900	51757900	-0.7824851212818263
chr17	51757000	51758000	-0.43937000410081595
chr17	51757100	51758100	-1.224426385592151
chr17	51757200	51758200	-1.1797230608928966
chr17	51757300	51758300	-1.6564396653009257
chr17	51757400	51758400	-1.5813030609825345
chr17	51757500	51758500	-0.8735977206547834
chr17	51757600	51758600	-1.0331716405633111
chr17	51757700	51758700	-0.6806524269396665
chr17	51757800	51758800	-0.17121303349806505
chr17	51757900	51758900	-0.6977272036405675
chr17	51758000	51759000	-1.3177079284915811
chr17	51758100	51759100	-0.5080044390153013
chr17	51758200	51759200	-1.0242840220105072
chr17	51758300	51759300	-0.2358573154475949
chr17	51758400	51759400	0.6736098987150412
chr17	51758500	51759500	0.9055606342741332
chr17	51758600	51759600	0.9162402354739534
chr17	51758700	51759700	0.9537556992346858
chr17	51758800	51759800	0.6414467995464597
chr17	51758900	51759900	0.6062048271614471
chr17	51759000	51760000	1.215286219846208
chr17	51759100	51760100	0.5522271110368463
chr17	51759200	51760200	1.3128881925753153
chr17	51759300	51760300	1.1215082425181728
chr17	51759400	51760400	-0.3549073481531647
chr17	51759500	51760500	-0.5199307613981214
chr17	51759600	51760600	-0.9784812020443548
chr17	51759700	51760700	-0.9951787096966938
chr17	51759800	51760800	-0.8013688110868717
chr17	51759900	51760900	-0.5256504440987393
chr17	51760000	51761000	-0.7969300715850447
chr17	51760100	51761100	-0.7592200238153031
chr17	51760200	51761200	-0.8070100727957922
chr17	51760300	51761300	-1.3865078211246522
chr17	51760400	51761400	-1.1535513328483895
chr17	51760500	51761500	-2.013278659475348
chr17	51760600	51761600	-1.6961675151232525
chr17	51760700	51761700	-1.7926344683301727
chr17	51760800	51761800	-1.5153667834362017
chr17	51760900	51761900	-1.5865956915702433
chr17	51761000	51762000	-1.5646150412490085
chr17	51761100	51762100	-1.230487622049633
chr17	51761200	51762200	-1.6375694425759522
chr17	51761300	51762300	-1.3924876383838034
chr17	51761400	51762400	-1.0217786848797634
chr17	51761500	51762500	0.1141633177803911
chr17	51761600	51762600	0.10739251360292262
chr17	51761700	51762700	0.20329769069537387
chr17	51761800	51762800	0.4025353950906674
chr17	51761900	51762900	0.9216421106743276
chr17	51762000	51763000	0.6726948388109135
chr17	51762100	51763100	0.5937572145195225
chr17	51762200	51763200	0.9289754731957164
chr17	51762300	51763300	0.905709713116804
chr17	51762400	51763400	1.0384626767742058
chr17	51762500	51763500	0.4774382332971737
chr17	51762600	51763600	0.4783364959112214
chr17	51762700	51763700	0.7983168018050246
chr17	51762800	51763800	-0.2526496583520026
chr17	51762900	51763900	-0.8741988297311849
chr17	51763000	51764000	-0.5095566098569566
chr17	51763100	51764100	0.011873306011925523
chr17	51763200	51764200	-0.2322546186465387
chr17	51763300	51764300	0.4979795236965633
chr17	51763400	51764400	0.3898941251396112
chr17	51763500	51764500	0.7642918734806509
chr17	51763600	51764600	0.8249778609660795
chr17	51763700	51764700	0.31264427596148553
chr17	51763800	51764800	0.20949083797689602
chr17	51763900	51764900	0.3624710562945282
chr17	51764000	51765000	0.37838843931629884
chr17	51764100	51765100	0.11093537374468858
chr17	51764200	51765200	-0.2288265482753295
chr17	51764300	51765300	-0.1892886406527268
chr17	51764400	51765400	-0.3600772365397584
chr17	51764500	51765500	-0.9680461664695488
chr17	51764600	51765600	-0.5921206964513646
chr17	51764700	51765700	-0.2349430830929286
chr17	51764800	51765800	0.8952404300470989
chr17	51764900	51765900	1.035191691668404
chr17	51765000	51766000	1.591065699267533
chr17	51765100	51766100	1.3414628201379373
chr17	51765200	51766200	2.129281353062716
chr17	51765300	51766300	1.7732014262647462
chr17	51765400	51766400	1.9739897284970231
chr17	51765500	51766500	1.715982091627502
chr17	51765600	51766600	1.0955973925254467
chr17	51765700	51766700	0.8900845005913556
chr17	51765800	51766800	0.3792895673179028
chr17	51765900	51766900	0.2186121787678556
chr17	51766000	51767000	-0.4967579160491187
chr17	51766100	51767100	-0.7164119172349384
chr17	51766200	51767200	-1.1862292029480148
chr17	51766300	51767300	-1.386506886794824
chr17	51766400	51767400	-0.9114198183910114
chr17	51766500	51767500	-0.3403199766621229
chr17	51766600	51767600	-0.34537208823749976
chr17	51766700	51767700	-0.6091954066833313
chr17	51766800	51767800	-0.4603325911017697
chr17	51766900	51767900	-0.4639198204743764
chr17	51767000	51768000	-0.3310432439584403
chr17	51767100	51768100	0.17336282488109578
chr17	51767200	51768200	0.9038026085446159
chr17	51767300	51768300	1.2223933189302842
chr17	51767500	51768500	0.8360062062129137
chr17	51767600	51768600	0.4539610754730036
chr17	51767700	51768700	1.155052034877063
chr17	51767800	51768800	0.9952616854971998
chr17	51767900	51768900	0.9789271879314708
chr17	51768000	51769000	1.470412842713279
chr17	51768100	51769100	1.0817947231186469
chr17	51768200	51769200	0.6647926630455694
chr17	51768300	51769300	0.8200017207497379
chr17	51768400	51769400	0.01459336185354007
chr17	51768500	51769500	0.9531648908384958
chr17	51768600	51769600	1.058439199873624
chr17	51768700	51769700	1.0087202157514492
chr17	51768800	51769800	1.1616288800236685
chr17	51768900	51769900	1.5866577019153432
chr17	51769000	51770000	1.4042586357301068
chr17	51769100	51770100	0.9218256221534042
chr17	51769200	51770200	0.9123544985174336
chr17	51769300	51770300	0.5486977659493635
chr17	51769400	51770400	0.7448532223238273
chr17	51769500	51770500	0.3188651912426992
chr17	51769600	51770600	0.6350582329183349
chr17	51769700	51770700	0.31937759931107834
chr17	51771100	51772100	-0.0731358054855453
chr17	51771200	51772200	-0.8807478715795802
chr17	51771300	51772300	-0.5767976250560464
chr17	51771400	51772400	-0.12492900334768575
chr17	51771500	51772500	-0.7069447593574386
chr17	51771600	51772600	-0.7141685494721066
chr17	51771700	51772700	-1.1315856229448715
chr17	51771800	51772800	-1.2553777680149645
chr17	51771900	51772900	-0.6910265891804549
chr17	51772000	51773000	-0.7454625653703046
chr17	51772100	51773100	-0.7872768635064231
chr17	51772200	51773200	-0.15768046601129662
chr17	51772300	51773300	-0.33717772098544074
chr17	51772400	51773400	-0.2422658551662578
chr17	51772500	51773500	0.027896449249042915
chr17	51772600	51773600	0.632096218148216
chr17	51772700	51773700	1.0646182676649956
chr17	51772800	51773800	1.7440041705163427
chr17	51772900	51773900	0.8560142642804912
chr17	51773000	51774000	1.1601146560584197
chr17	51773100	51774100	1.3268754067111528
chr17	51773200	51774200	1.2747523537901224
chr17	51773300	51774300	0.8338982545996722
chr17	51773400	51774400	0.6922037670230212
chr17	51773500	51774500	1.1224285325685586
chr17	51773600	51774600	1.1544084188156016
chr17	51773700	51774700	0.8531951098577217
chr17	51773800	51774800	0.532300098746928
chr17	51773900	51774900	0.8460497154391373
chr17	51774000	51775000	0.4213925382489483
chr17	51774100	51775100	0.5754077541438339
chr17	51774200	51775200	0.2420755204167329
chr17	51774300	51775300	0.29770060523897435
chr17	51774400	51775400	0.029760722509001282
chr17	51774500	51775500	-0.3778350347082873
chr17	51774600	51775600	-0.5803458839143925
chr17	51774700	51775700	-0.21577153359079024
chr17	51774800	51775800	-0.4064782307628329
chr17	51774900	51775900	0.053156342357352
chr17	51775000	51776000	-0.19206911844893204
chr17	51775100	51776100	0.3256074506571478
chr17	51775200	51776200	0.15638900633224956
chr17	51775300	51776300	-0.16700942511146438
chr17	51775400	51776400	-0.5391797515572692
chr17	51775500	51776500	-0.08398195434081787
chr17	51775600	51776600	-0.10147363235372124
chr17	51775700	51776700	-0.19867864578813904
chr17	51775800	51776800	-0.2421730752768829
chr17	51775900	51776900	-0.2918731930036064
chr17	51776000	51777000	0.352622649024822
chr17	51776100	51777100	-0.545798580196964
chr17	51776200	51777200	-0.2738006329984363
chr17	51776300	51777300	0.4190305368892297
chr17	51776400	51777400	0.7929831944020634
chr17	51776500	51777500	0.7801897654791906
chr17	51776600	51777600	0.4042785916058623
chr17	51776700	51777700	0.4388991423526353
chr17	51776800	51777800	0.3980137851634902
chr17	51776900	51777900	0.11215529237862996
chr17	51777000	51778000	-0.600936353132936
chr17	51777100	51778100	-0.27353502200163804
chr17	51777200	51778200	-0.6085805981434796
chr17	51777300	51778300	-0.18013358248838812
chr17	51777400	51778400	-0.08973127388501709
chr17	51777500	51778500	-0.43453735222256296
chr17	51777600	51778600	-0.2665226747874636
chr17	51777700	51778700	-0.15570343363484387
chr17	51777800	51778800	-0.4575827566375916
chr17	51777900	51778900	0.017598118289287406
chr17	51778000	51779000	0.36227212997589076
chr17	51778100	51779100	0.6644130584805662
chr17	51778200	51779200	0.8351662125842003
chr17	51778300	51779300	0.3315860821350412
chr17	51778400	51779400	0.16840732775094988
chr17	51778500	51779500	0.7076895545579839
chr17	51778600	51779600	0.7886225661353975
chr17	51778700	51779700	0.9875095146569328
chr17	51778800	51779800	1.2974018604969633
chr17	51778900	51779900	0.9807671454008104
chr17	51779000	51780000	0.9735420734474507
chr17	51779100	51780100	0.2999612029847428
chr17	51779200	51780200	0.8239949142433971
chr17	51779300	51780300	1.1519248614621158
chr17	51779400	51780400	1.2113030478351272
chr17	51779500	51780500	1.050907697650999
chr17	51779600	51780600	0.4550311336725638
chr17	51779700	51780700	-0.0014201404900743852
chr17	51779800	51780800	-0.4185392124851834
chr17	51779900	51780900	-0.8262384470297605
chr17	51780000	51781000	-1.011776324253177
chr17	51780100	51781100	-0.6189479559650357
chr17	51780200	51781200	-0.9326658523832532
chr17	51780300	51781300	-0.7723685230643357
chr17	51780400	51781400	-0.8293889994797757
chr17	51780500	51781500	-1.1920208314531102
chr17	51780600	51781600	-0.7148614646915674
chr17	51780700	51781700	-1.0431646731654527
chr17	51780800	51781800	-1.2168609337687206
chr17	51780900	51781900	-0.6684780777693994
chr17	51781000	51782000	-0.5487571613382022
chr17	51781100	51782100	-0.7327052360828488
chr17	51781200	51782200	-0.31428927518436583
chr17	51781300	51782300	-0.8436496563770155
chr17	51781400	51782400	-1.4689468640526036
chr17	51781500	51782500	-1.2931962225255758
chr17	51781600	51782600	-1.6024399682745674
chr17	51781700	51782700	-1.7123829164482134
chr17	51781800	51782800	-1.6774876017844205
chr17	51781900	51782900	-1.6164231002469622
chr17	51782000	51783000	-1.1528065090627315
chr17	51782100	51783100	-1.2839578625772141
chr17	51782200	51783200	-1.8746622009818008
chr17	51782300	51783300	-2.61567428796994
chr17	51782400	51783400	-2.338340076330779
chr17	51782500	51783500	-2.1404604349381766
chr17	51782600	51783600	-1.5866582049374425
chr17	51782700	51783700	-0.7241120598416577
chr17	51782800	51783800	-0.6829951155551944
chr17	51782900	51783900	-0.9315192524990789
chr17	51783000	51784000	-1.4783335796921582
chr17	51783100	51784100	-1.3652620640999371
chr17	51783200	51784200	-1.2811655397694883
chr17	51783300	51784300	-0.7765379344437187
chr17	51783400	51784400	-0.7594197447100454
chr17	51783500	51784500	-1.0343680126873382
chr17	51783600	51784600	-1.6572964506279668
chr17	51783700	51784700	-1.835661571494786
chr17	51783800	51784800	-2.5736539758858217
chr17	51783900	51784900	-2.563250701913032
chr17	51784000	51785000	-2.4631067630191392
chr17	51784100	51785100	-2.160106072638439
chr17	51784200	51785200	-1.8490689501320616
chr17	51784300	51785300	-1.5744447604502132
chr17	51784400	51785400	-1.155541438230668
chr17	51784500	51785500	-1.1743627381384278
chr17	51784600	51785600	-0.6163939453531925
chr17	51784700	51785700	-0.8156341828968107
chr17	51784800	51785800	0.4158090463279446
chr17	51784900	51785900	0.2628347205347542
chr17	51785000	51786000	0.3569162838108419
chr17	51785100	51786100	0.01744008244298081
chr17	51785200	51786200	-0.06661071798210666
chr17	51785300	51786300	0.19951688697356407
chr17	51785400	51786400	-0.26021808720322703
chr17	51785500	51786500	0.04364899468966296
chr17	51785600	51786600	0.6735250757940126
chr17	51785700	51786700	0.07753998439115066
chr17	51785800	51786800	-0.18656459271511444
chr17	51785900	51786900	-0.7088916159122665
chr17	51786000	51787000	-0.12530059558958967
chr17	51786100	51787100	-0.2220500059982879
chr17	51786200	51787200	-0.16470940063304906
chr17	51786300	51787300	-0.3995460445660733
chr17	51786400	51787400	-0.17876714482510478
chr17	51786500	51787500	-0.08775689901787
chr17	51786600	51787600	-0.8154541457115487
chr17	51786700	51787700	-0.5869447359097608
chr17	51786800	51787800	0.0062898934663203725
chr17	51786900	51787900	0.720503842831581
chr17	51787000	51788000	0.3699153506233168
chr17	51787100	51788100	-0.3531293184007611
chr17	51787200	51788200	-0.5618299496825263
chr17	51787300	51788300	-0.7404474542316067
chr17	51787400	51788400	-0.7645171705664895
chr17	51787500	51788500	-0.6887408710764223
chr17	51787600	51788600	-0.38216854938133415
chr17	51787700	51788700	-0.8694299378212759
chr17	51787800	51788800	-2.1842136925819418
chr17	51787900	51788900	-2.4225113004241594
chr17	51788000	51789000	-2.7945472539029104
chr17	51788100	51789100	-2.334513537451367
chr17	51788200	51789200	-2.3430844362042422
chr17	51788300	51789300	-2.984790507234746
chr17	51788400	51789400	-2.9676763074001618
chr17	51788500	51789500	-3.3872090621006072
chr17	51788600	51789600	-3.5684329321681862
chr17	51788700	51789700	-3.3801598465869587
chr17	51788800	51789800	-2.0357903139800366
chr17	51788900	51789900	-2.3162683814118887
chr17	51789000	51790000	-1.93097631708952
chr17	51789100	51790100	-1.8633848233188641
chr17	51789200	51790200	-2.003459517630593
chr17	51789300	51790300	-1.199170012858875
chr17	51789400	51790400	-1.7484792386549437
chr17	51789500	51790500	-1.357340912481854
chr17	51789600	51790600	-1.8777259264709727
chr17	51789700	51790700	-1.6904746901017649
chr17	51789800	51790800	-2.6246009616355126
chr17	51789900	51790900	-2.3666959171836566
chr17	51790000	51791000	-2.2812910303007023
chr17	51790100	51791100	-1.5450852985464505
chr17	51790200	51791200	-1.0758838089173814
chr17	51790300	51791300	-1.8478700660395797
chr17	51790400	51791400	-1.2114942431916025
chr17	51790500	51791500	-1.2992083206238831
chr17	51790600	51791600	-0.7001172532467654
chr17	51790700	51791700	-0.4455858924636964
chr17	51790800	51791800	-0.10509714099131956
chr17	51790900	51791900	-0.4789457048898618
chr17	51791000	51792000	-0.584480686702871
chr17	51791100	51792100	-0.8902689018877834
chr17	51791200	51792200	-1.515766981882969
chr17	51791300	51792300	-0.4575964844994516
chr17	51791400	51792400	-0.7541844297003809
chr17	51791500	51792500	-0.3318949784226633
chr17	51791600	51792600	-0.6975590046464122
chr17	51791700	51792700	-0.5951897460005641
chr17	51791800	51792800	-1.1459962673582542
chr17	51791900	51792900	-0.7638298049063214
chr17	51792000	51793000	-0.6412790128978856
chr17	51792100	51793100	-0.7319434317386507
chr17	51792200	51793200	-0.20174353606507892
chr17	51792300	51793300	-0.3814026913616404
chr17	51792400	51793400	-0.505489276734942
chr17	51792500	51793500	-1.5037034756175127
chr17	51792600	51793600	-0.8427146573800584
chr17	51792700	51793700	-0.7014362493609462
chr17	51792800	51793800	-0.26524094587402425
chr17	51792900	51793900	0.07953692537801878
chr17	51793000	51794000	-0.8580565594880067
chr17	51793100	51794100	-0.7226521796972353
chr17	51793200	51794200	-0.4324531292686831
chr17	51793300	51794300	-0.6530907244677056
chr17	51793400	51794400	-0.3950146937210279
chr17	51793500	51794500	0.2574568144386166
chr17	51793600	51794600	-0.1458597356881941
chr17	51793700	51794700	-0.628358389385381
chr17	51793800	51794800	-0.3394579664219418
chr17	51793900	51794900	-0.8884464451349904
chr17	51794000	51795000	0.12840110209088149
chr17	51794900	51795900	-1.092236576808231
chr17	51795000	51796000	-0.6715450525122477
chr17	51795100	51796100	-1.1066600204946744
chr17	51795200	51796200	-0.8667478210908693
chr17	51795300	51796300	-1.4215382040132016
chr17	51795400	51796400	-1.0508387435261155
chr17	51795500	51796500	-1.5779051795670371
chr17	51795600	51796600	-1.8606272571941656
chr17	51795700	51796700	-0.8710403904179269
chr17	51795800	51796800	-1.0384904759996276
chr17	51795900	51796900	-1.001819589900666
chr17	51796000	51797000	-0.9530952330553198
chr17	51796100	51797100	-0.3347944416920429
chr17	51796200	51797200	-0.7259916800680842
chr17	51796300	51797300	0.06114003732811404
chr17	51796400	51797400	-0.6855069765184949
chr17	51796500	51797500	-0.2969141150526851
chr17	51796600	51797600	0.13222230549256914
chr17	51796700	51797700	-0.13155467846675478
chr17	51796800	51797800	-0.06970249342725264
chr17	51797900	51798900	-1.6598423649715797
chr17	51798000	51799000	-2.162550225115251
chr17	51798100	51799100	-2.0140004099449444
chr17	51798200	51799200	-2.2174359544910693
chr17	51798300	51799300	-2.8625174939303526
chr17	51798400	51799400	-2.7505806633270087
chr17	51798500	51799500	-2.3138694231556705
chr17	51798600	51799600	-1.842820060201518
chr17	51798700	51799700	-1.7935647748219832
chr17	51798800	51799800	-1.5704593279928982
chr17	51798900	51799900	-1.0854847906525784
chr17	51799000	51800000	-0.5692686258992089
chr17	51799100	51800100	-0.05149858924207199
chr17	51799200	51800200	0.6179927436783669
chr17	51799300	51800300	1.8866491528273663
chr17	51799400	51800400	1.6197733859530086
chr17	51799500	51800500	0.4986941543996907
chr17	51799600	51800600	-0.6058330742686604
chr17	51799700	51800700	-0.2739056518106616
chr17	51799800	51800800	0.05901591801053869
chr17	51799900	51800900	-0.7145877329239193
chr17	51800000	51801000	-0.8582775096974582
chr17	51800100	51801100	-0.8624023698159768
chr17	51800200	51801200	-1.3455151494352426
chr17	51800300	51801300	-2.503636560077358
chr17	51800400	51801400	-2.5526069341584288
chr17	51800500	51801500	-1.6608200843756598
chr17	51800600	51801600	-0.9212365449201502
chr17	51800700	51801700	-1.2629494446595246
chr17	51800800	51801800	-1.5206865944503984
chr17	51800900	51801900	-0.6764369714936281
chr17	51801000	51802000	-0.4640791464969063
chr17	51801100	51802100	-0.564717815341808
chr17	51801200	51802200	-0.4888452488346858
chr17	51801300	51802300	-0.15302046777355835
chr17	51801400	51802400	-0.4243645269557457
chr17	51801500	51802500	-0.18308765949762326
chr17	51802600	51803600	0.4588539043878997
chr17	51802700	51803700	0.2948684642558419
chr17	51802800	51803800	-0.1366659244930159
chr17	51802900	51803900	0.0767961103586133
chr17	51803000	51804000	-0.1115677488382907
chr17	51803100	51804100	0.16858489967459325
chr17	51803200	51804200	0.10294816182160674
chr17	51803300	51804300	-0.4946349598606564
chr17	51803400	51804400	-0.44291956362829377
chr17	51803500	51804500	-0.4260760191855797
chr17	51803600	51804600	0.2251864061812048
chr17	51803700	51804700	0.3324680230242529
chr17	51803800	51804800	0.465894785604659
chr17	51803900	51804900	0.14054499020711686
chr17	51804000	51805000	0.3690430766112555
chr17	51804100	51805100	0.2087314998863893
chr17	51804200	51805200	0.4558071707595121
chr17	51804300	51805300	0.7825985377660382
chr17	51804400	51805400	0.7639515507022344
chr17	51804500	51805500	0.4326736874579573
chr17	51804600	51805600	-0.14553549399979634
chr17	51804700	51805700	-0.6076279689499177
chr17	51804800	51805800	-1.3743038154171427
chr17	51804900	51805900	-1.7418782494049072
chr17	51805000	51806000	-2.259882139098887
chr17	51805100	51806100	-1.94946438912913
chr17	51805200	51806200	-2.3865706826885824
chr17	51805300	51806300	-1.9169699940547733
chr17	51805400	51806400	-2.1711876200911298
chr17	51805500	51806500	-1.9723777402395963
chr17	51805600	51806600	-1.9788150673644442
chr17	51805700	51806700	-1.8642331889539119
chr17	51805800	51806800	-1.3109056898812967
chr17	51805900	51806900	-0.8447502436058834
chr17	51806000	51807000	-0.44063395489239754
chr17	51806100	51807100	-1.181054529544503
chr17	51806200	51807200	-0.7287776764720848
chr17	51806300	51807300	-0.7764522152753335
chr17	51806400	51807400	-1.042976298014368
chr17	51806500	51807500	-1.3205641531004186
chr17	51806600	51807600	-1.4636998351371089
chr17	51806700	51807700	-1.3077335672977344
chr17	51806800	51807800	-2.2145757391617042
chr17	51806900	51807900	-1.7386113351064316
chr17	51807000	51808000	-1.5300887978621407
chr17	51807100	51808100	-1.1136805427330159
chr17	51807200	51808200	-1.1542057849746847
chr17	51807300	51808300	-1.7149026746284135
chr17	51807400	51808400	-0.3838520292137557
chr17	51807500	51808500	-0.3538724173408605
chr17	51807600	51808600	-0.181478598780072
chr17	51807700	51808700	-0.1810844218152692
chr17	51807800	51808800	0.8676374806362764
chr17	51807900	51808900	0.09645383667938087
chr17	51808000	51809000	0.2517038711950108
chr17	51808100	51809100	0.18628806554094648
chr17	51808200	51809200	-0.1851994238234624
chr17	51808300	51809300	0.117714884057891
chr17	51808400	51809400	-1.3201225393407954
chr17	51808500	51809500	-1.4362609891998963
chr17	51808600	51809600	-1.2384805892681596
chr17	51808700	51809700	-1.6789353918588013
chr17	51808800	51809800	-1.9802438031275265
chr17	51808900	51809900	-1.1796260473988525
chr17	51809000	51810000	-1.2048527162139815
chr17	51809100	51810100	-0.956083039080832
chr17	51809200	51810200	-1.2127719696212798
chr17	51809300	51810300	-1.6929802491236456
chr17	51809400	51810400	-1.1803524523365891
chr17	51809500	51810500	-0.6734395315584162
chr17	51809600	51810600	-1.1516420899983508
chr17	51809700	51810700	-1.0253883360709641
chr17	51809800	51810800	-1.5822208532745994
chr17	51809900	51810900	-2.2743985373333344
chr17	51810000	51811000	-2.0374910555262655
chr17	51810100	51811100	-1.869977627542702
chr17	51810200	51811200	-1.0009901556172962
chr17	51811200	51812200	-1.4572656531561965
chr17	51811300	51812300	-1.3596962580950387
chr17	51811400	51812400	-1.5328742164343092
chr17	51811500	51812500	-1.163720118882931
chr17	51811600	51812600	-0.6895278055625393
chr17	51811700	51812700	-0.6969233660339172
chr17	51811800	51812800	-0.32275738395008435
chr17	51811900	51812900	-0.13626855872149804
chr17	51812000	51813000	-0.35087438668301535
chr17	51812100	51813100	-0.930449865413
chr17	51812200	51813200	-0.4092482454351145
chr17	51812900	51813900	-0.6300425514339045
chr17	51813000	51814000	-0.7627429085209545
chr17	51813100	51814100	-0.8182945991339782
chr17	51813200	51814200	-0.75590368896747
chr17	51813300	51814300	-0.8279795401953489
chr17	51813400	51814400	-1.2462403433792255
chr17	51813500	51814500	-1.4879296402855873
chr17	51813600	51814600	-1.027538055020422
chr17	51813700	51814700	-1.0318300776432847
chr17	51813800	51814800	-1.3956687664253151
chr17	51813900	51814900	-1.4269976345529367
chr17	51814000	51815000	-1.4527842973460818
chr17	51814100	51815100	-1.6230275132457384
chr17	51814200	51815200	-1.332876636752071
chr17	51814300	51815300	-1.1481423584214951
chr17	51814400	51815400	-0.7084233054743938
chr17	51814500	51815500	-0.20004597706881905
chr17	51814600	51815600	0.17716209333397934
chr17	51814700	51815700	0.3063734512908751
chr17	51814800	51815800	1.0528521344981518
chr17	51814900	51815900	1.2144793979101425
chr17	51815000	51816000	1.224742687651192
chr17	51815100	51816100	1.146465269457833
chr17	51815200	51816200	0.31641932094916864
chr17	51815300	51816300	0.5197926234449111
chr17	51815400	51816400	0.1336177521201916
chr17	51815500	51816500	-0.12001776795057195
chr17	51815600	51816600	-0.5483532258419962
chr17	51815700	51816700	-0.9621079425723528
chr17	51815800	51816800	-1.9306195148643728
chr17	51815900	51816900	-1.7858674260796223
chr17	51816000	51817000	-2.1810931052024127
chr17	51816100	51817100	-1.5609099094533918
chr17	51816200	51817200	-1.2918476790453075
chr17	51816300	51817300	-0.8966174972472928
chr17	51816400	51817400	-0.6129890749242575
chr17	51816500	51817500	-0.7637906163007446
chr17	51816600	51817600	-0.325333401081899
chr17	51816700	51817700	0.2819828807011537
chr17	51816800	51817800	0.2422524423388369
chr17	51816900	51817900	0.076240793665067
chr17	51817000	51818000	0.39709853238235604
chr17	51817100	51818100	0.6455180076491224
chr17	51817200	51818200	0.787068428779417
chr17	51817300	51818300	-0.11356078964538475
chr17	51817400	51818400	-0.008704073391383745
chr17	51817500	51818500	-0.30364202215395897
chr17	51817600	51818600	-0.4468391521856682
chr17	51817700	51818700	-0.8986166425504271
chr17	51817800	51818800	-0.5941638925255903
chr17	51817900	51818900	-0.17647662632417666
chr17	51818000	51819000	-0.054911106878724664
chr17	51818100	51819100	-0.4541329525748003
chr17	51818200	51819200	0.24544682879742985
chr17	51818300	51819300	0.9422006669122304
chr17	51818400	51819400	0.9144838970554292
chr17	51818500	51819500	1.2585639873954182
chr17	51818600	51819600	1.9704850237134024
chr17	51818700	51819700	2.396347410266645
chr17	51818800	51819800	2.3439420935000093
chr17	51818900	51819900	1.6852931445688435
chr17	51819000	51820000	1.5982122238261145
chr17	51819100	51820100	1.736533585404492
chr17	51821700	51822700	-0.7954105858454956
chr17	51821800	51822800	-0.1068843820421488
chr17	51821900	51822900	0.2727989180085505
chr17	51822000	51823000	0.06150652517556109
chr17	51822100	51823100	1.0457367700290352
chr17	51822200	51823200	1.6219989626590054
chr17	51822300	51823300	2.235014563771434
chr17	51822400	51823400	1.9789257291559943
chr17	51822500	51823500	1.5698554360056758
chr17	51822600	51823600	1.0419774939500317
chr17	51822700	51823700	1.0021291244351769
chr17	51822800	51823800	0.8907602049361412
chr17	51822900	51823900	0.5666395509369732
chr17	51823000	51824000	0.9689917906584654
chr17	51823100	51824100	0.01728355236442683
chr17	51823200	51824200	-0.20153370464024634
chr17	51823300	51824300	0.1337685083111477
chr17	51823400	51824400	0.24649482839429285
chr17	51823500	51824500	0.794375474161752
chr17	51823600	51824600	0.9478896513415728
chr17	51823700	51824700	0.9028731431499528
chr17	51823800	51824800	0.9943786650453036
chr17	51823900	51824900	1.1849788669719667
chr17	51824000	51825000	1.5965962706441188
chr17	51824100	51825100	2.2334717082738043
chr17	51824200	51825200	2.3510620104634707
chr17	51824800	51825800	-0.0993696335833592
chr17	51824900	51825900	0.3278142405543193
chr17	51825000	51826000	0.20086365463918765
chr17	51825100	51826100	-0.06320440790560211
chr17	51825200	51826200	0.4084386711447204
chr17	51825300	51826300	0.7761937601750991
chr17	51825400	51826400	0.3886975373580661
chr17	51825500	51826500	0.5966526511009348
chr17	51825600	51826600	1.0201394039704126
chr17	51825700	51826700	1.4031522804954466
chr17	51825800	51826800	1.4859448536612372
chr17	51825900	51826900	1.1885561780277087
chr17	51826000	51827000	0.7676794513293529
chr17	51826100	51827100	0.9506451166564404
chr17	51826200	51827200	0.9557275843769388
chr17	51826300	51827300	-0.19145587630552816
chr17	51826400	51827400	0.3066355571885399
chr17	51826500	51827500	0.2258502812181513
chr17	51826600	51827600	0.09746061679460023
chr17	51826700	51827700	-0.0772883987922101
chr17	51826800	51827800	-0.20378188624624768
chr17	51826900	51827900	-0.1456869564910668
chr17	51827000	51828000	0.2179185064625255
chr17	51827100	51828100	-0.007119706605936396
chr17	51827200	51828200	-0.6762946736741839
chr17	51827300	51828300	-0.283566607200888
chr17	51827400	51828400	-0.6233470309796568
chr17	51827500	51828500	-0.6250720113978571
chr17	51827600	51828600	-0.6812422607326895
chr17	51827700	51828700	-0.6365654598066167
chr17	51827800	51828800	-0.6973057005139233
chr17	51827900	51828900	-0.7928384121141469
chr17	51828000	51829000	-1.022550963531885
chr17	51828100	51829100	-0.4228068558957809
chr17	51828200	51829200	-0.15270332853479074
chr17	51828300	51829300	-0.10388852698826287
chr17	51828400	51829400	0.549845826930397
chr17	51828500	51829500	-0.4694499454164563
chr17	51828600	51829600	0.1833890296108284
chr17	51828700	51829700	-0.1135629682556216
chr17	51828800	51829800	0.3707084460358838
chr17	51828900	51829900	0.4850036126130212
chr17	51829000	51830000	1.2115514376047247
chr17	51829100	51830100	0.9498295386209764
chr17	51830200	51831200	0.2460571747496805
chr17	51830300	51831300	-0.033449794648111555
chr17	51830400	51831400	-0.6422994574885772
chr17	51830500	51831500	-0.2381474397588227
chr17	51830600	51831600	-0.4192567848835111
chr17	51830700	51831700	-0.4441593720671404
chr17	51830800	51831800	0.2274815496217021
chr17	51830900	51831900	-0.0027191875651628897
chr17	51831000	51832000	-0.2766594252083672
chr17	51831100	51832100	-0.5885054272611789
chr17	51831200	51832200	-1.0311552150294565
chr17	51831300	51832300	-1.6290096164134271
chr17	51831400	51832400	-1.2641476074699625
chr17	51831500	51832500	-0.8042846803938746
chr17	51831600	51832600	-0.941653749217612
chr17	51831800	51832800	-2.0288473526836563
chr17	51831900	51832900	-1.301712940879702
chr17	51832000	51833000	-1.1178824217227166
chr17	51832100	51833100	-1.6799398955467653
chr17	51832200	51833200	-1.7718830379315196
chr17	51832300	51833300	-1.0936891395825636
chr17	51832400	51833400	-1.0533398696053655
chr17	51832500	51833500	-1.4439191958609991
chr17	51832600	51833600	-1.2745913237999569
chr17	51832700	51833700	-1.064674579067412
chr17	51832800	51833800	-1.254147481449456
chr17	51832900	51833900	-1.2180409238359362
chr17	51833000	51834000	-1.0436622261482114
chr17	51833100	51834100	-0.8476714528893907
chr17	51833200	51834200	-1.2928542160111485
chr17	51833300	51834300	-0.9676933939422016
chr17	51833400	51834400	-1.0678898572445787
chr17	51833500	51834500	-1.3119564401297104
chr17	51833600	51834600	-1.1818572737308413
chr17	51833700	51834700	-1.2894562840059889
chr17	51833800	51834800	-1.049511690978414
chr17	51833900	51834900	-1.8989343484470949
chr17	51834000	51835000	-2.18112460166356
chr17	51834100	51835100	-2.108494688529204
chr17	51834200	51835200	-1.2875555016150104
chr17	51834300	51835300	-1.4386929022537154
chr17	51834400	51835400	-1.484602581603022
chr17	51834500	51835500	-1.471766572627366
chr17	51834600	51835600	-2.0537381039170235
chr17	51834700	51835700	-1.9872564274623423
chr17	51834800	51835800	-1.98833294967672
chr17	51834900	51835900	-1.5886681862187757
chr17	51835000	51836000	-1.839026721171431
chr17	51835100	51836100	-1.2642692153744777
chr17	51835200	51836200	-1.2285847111097126
chr17	51835300	51836300	-1.3405998700873585
chr17	51835400	51836400	-1.7104203082352707
chr17	51835500	51836500	-1.5443210208038567
chr17	51835600	51836600	-1.3829983779888584
chr17	51835700	51836700	-1.2945917348146658
chr17	51835800	51836800	-1.3142590592382863
chr17	51835900	51836900	-1.3465564397137717
chr17	51836000	51837000	-0.8697749169066773
chr17	51836100	51837100	-0.9146477825742672
chr17	51836200	51837200	-0.9251400736087824
chr17	51836300	51837300	-0.6394464388013295
chr17	51836400	51837400	-0.034131560011822014
chr17	51836500	51837500	0.14661017544832866
chr17	51836600	51837600	0.10561172915649696
chr17	51836700	51837700	0.10753711247176087
chr17	51836800	51837800	-0.1747989036719656
chr17	51836900	51837900	-0.20108902324261585
chr17	51837000	51838000	0.034217812892961524
chr17	51837100	51838100	0.2760583185257757
chr17	51837200	51838200	0.10982340040655457
chr17	51837300	51838300	-0.07687621836252463
chr17	51837400	51838400	-0.3806268037723065
chr17	51837500	51838500	-0.6755797133468548
chr17	51837600	51838600	0.015534573277370253
chr17	51837700	51838700	0.0968408227331064
chr17	51837800	51838800	0.7012526742650318
chr17	51837900	51838900	0.6620902250434775
chr17	51838000	51839000	0.006045444581641396
chr17	51838100	51839100	-0.7257786186077072
chr17	51838200	51839200	-1.6944681026089092
chr17	51838300	51839300	-1.4266316819580338
chr17	51838400	51839400	-1.2173316908095753
chr17	51839600	51840600	-1.9187608564383205
chr17	51839700	51840700	-1.3956859399149684
chr17	51839800	51840800	-1.6418192530715991
chr17	51839900	51840900	-1.7652039265951809
chr17	51840000	51841000	-1.1397973887188395
chr17	51840100	51841100	-1.0701690814049991
chr17	51840200	51841200	-1.5980751209574546
chr17	51840300	51841300	-1.2568989963208679
chr17	51840400	51841400	-0.7063802631882853
chr17	51840500	51841500	-0.3950829782807854
chr17	51840600	51841600	-0.9957156734594512
chr17	51840700	51841700	-0.9148244929082467
chr17	51840800	51841800	-0.462698587928137
chr17	51840900	51841900	-1.0805832839642742
chr17	51841000	51842000	-1.141225138089004
chr17	51841100	51842100	-0.8157513550092201
chr17	51841200	51842200	-0.08258846654099536
chr17	51841300	51842300	-0.0764655405643937
chr17	51841400	51842400	0.06493117073624849
chr17	51841500	51842500	0.1644923965996762
chr17	51841600	51842600	0.6796867320820769
chr17	51841700	51842700	0.3367169281305196
chr17	51841800	51842800	-0.2639517674404661
chr17	51841900	51842900	0.31775006663260497
chr17	51842000	51843000	0.12301125205940783
chr17	51842100	51843100	-0.0875240338314602
chr17	51842200	51843200	0.30095671843967403
chr17	51842300	51843300	0.5680773201435946
chr17	51842400	51843400	0.4179802114888434
chr17	51842500	51843500	-0.03073575135866198
chr17	51842600	51843600	-0.260313121567972
chr17	51842700	51843700	-0.17852617675395474
chr17	51842800	51843800	0.4953754255589372
chr17	51842900	51843900	-0.6701606105657132
chr17	51843000	51844000	0.1271779940052667
chr17	51843100	51844100	0.5494860119870595
chr17	51843200	51844200	-0.030787540103690177
chr17	51843300	51844300	-1.3388524464437934
chr17	51843400	51844400	-1.501974006161417
chr17	51843500	51844500	-1.1543253924742212
chr17	51843600	51844600	-0.7271581931751533
chr17	51843700	51844700	-0.7797673425715503
chr17	51843800	51844800	-1.5848829213063755
chr17	51843900	51844900	-0.7370603106615097
chr17	51844000	51845000	-1.0757211301304395
chr17	51844100	51845100	-1.198679714442214
chr17	51844200	51845200	-2.058700657582417
chr17	51844300	51845300	-1.3617797670842429
chr17	51844400	51845400	-2.0260707910268683
chr17	51844500	51845500	-2.335547040014821
chr17	51844600	51845600	-2.7290993102701098
chr17	51844700	51845700	-3.2157772975735828
chr17	51844800	51845800	-3.422284719994449
chr17	51844900	51845900	-3.3112959752114155
chr17	51845000	51846000	-3.8684526579980014
chr17	51845100	51846100	-4.582012850131323
chr17	51845200	51846200	-3.5400933685269314
chr17	51845300	51846300	-2.9724424190507808
chr17	51845400	51846400	-2.169919027580807
chr17	51845500	51846500	-1.8188305534946003
chr17	51845600	51846600	-1.6420706734556298
chr17	51845700	51846700	-2.015511625079142
chr17	51845800	51846800	-1.3407852944395495
chr17	51845900	51846900	-1.6446630249490566
chr17	51846000	51847000	-1.1472155814643057
chr17	51846100	51847100	-1.2056215609226535
chr17	51846200	51847200	-1.8226559643853268
chr17	51846300	51847300	-2.0716408870747287
chr17	51846400	51847400	-2.1459860932052948
chr17	51846500	51847500	-1.867622025358512
chr17	51846600	51847600	-1.7719182934813702
chr17	51846700	51847700	-1.186151376476595
chr17	51846800	51847800	-1.5072921573589042
chr17	51846900	51847900	-1.3185487513017335
chr17	51847000	51848000	-1.8020976839224374
chr17	51847100	51848100	-1.8128315611519823
chr17	51847200	51848200	-1.7717294911986268
chr17	51847300	51848300	-2.5961880093396954
chr17	51847400	51848400	-2.9201255281251037
chr17	51847500	51848500	-3.4821858055718966
chr17	51847600	51848600	-3.3395298899262547
chr17	51847700	51848700	-3.109693943441932
chr17	51847800	51848800	-2.6914083045098143
chr17	51847900	51848900	-1.7541164976214474
chr17	51848000	51849000	-1.5555051031141842
chr17	51848100	51849100	-1.100897667484234
chr17	51848200	51849200	-0.16140071889404456
chr17	51849300	51850300	-1.096483347525279
chr17	51849400	51850400	-0.9900702974395924
chr17	51849500	51850500	-1.6218503344063078
chr17	51849600	51850600	-1.6454751049318894
chr17	51849700	51850700	-2.3272445359183536
chr17	51849800	51850800	-2.3174056069303606
chr17	51849900	51850900	-2.008870180762138
chr17	51850000	51851000	-2.329462424133758
chr17	51850100	51851100	-2.273242083779788
chr17	51850200	51851200	-2.44305564789926
chr17	51850300	51851300	-1.205892757026429
chr17	51850400	51851400	-1.2515062534660837
chr17	51850500	51851500	-0.3669677751363909
chr17	51850600	51851600	-0.4283407949945201
chr17	51850700	51851700	-0.4455192033808754
chr17	51850800	51851800	-1.112029461033592
chr17	51850900	51851900	-1.3204358013115292
chr17	51851000	51852000	-0.8614419200657848
chr17	51851100	51852100	-0.6220176385824419
chr17	51851200	51852200	-0.6249249118933771
chr17	51851300	51852300	-1.453607008527375
chr17	51851400	51852400	-1.5747499754575816
chr17	51851500	51852500	-1.903004972422789
chr17	51851600	51852600	-1.534702252788271
chr17	51851700	51852700	-1.03809906174724
chr17	51851800	51852800	-0.6853415887777524
chr17	51851900	51852900	-0.3636263510986058
chr17	51852000	51853000	-1.0537609012930347
chr17	51852100	51853100	-1.1442229288573107
chr17	51852200	51853200	-1.1419876944588834
chr17	51852300	51853300	-1.1042701082231658
chr17	51852400	51853400	-1.2426045360403601
chr17	51852500	51853500	-1.4304748836618142
chr17	51852600	51853600	-1.0683266370795723
chr17	51852700	51853700	-0.6625007364223128
chr17	51852800	51853800	0.05357517069873617
chr17	51852900	51853900	-0.035648722467014594
chr17	51853000	51854000	0.16334765395467007
chr17	51853100	51854100	0.1641612276184069
chr17	51853200	51854200	0.039315909931853334
chr17	51853300	51854300	-0.01790306050231273
chr17	51853400	51854400	0.0073970982201836
chr17	51853500	51854500	-0.2986865634878301
chr17	51853600	51854600	-1.085253107828282
chr17	51853700	51854700	-1.501006603850089
chr17	51853800	51854800	-1.7541475213510334
chr17	51853900	51854900	-1.5052018541751997
chr17	51854000	51855000	-2.1622058014995624
chr17	51854100	51855100	-2.347106307997305
chr17	51854200	51855200	-2.4722242410604784
chr17	51854300	51855300	-2.0765468273903247
chr17	51854400	51855400	-2.507956647244612
chr17	51854500	51855500	-2.3002707512687275
chr17	51854600	51855600	-1.6833606006174504
chr17	51854700	51855700	-1.119187687062939
chr17	51854800	51855800	-1.5981490717733702
chr17	51854900	51855900	-1.5857848348930257
chr17	51855000	51856000	-1.0409552007140976
chr17	51855100	51856100	-1.3567713039365197
chr17	51855200	51856200	-1.3720530408964295
chr17	51855300	51856300	-1.628533044072431
chr17	51855400	51856400	-1.0893227161699277
chr17	51855500	51856500	-0.9006477063328093
chr17	51855600	51856600	-1.3102795156718334
chr17	51855700	51856700	-1.4708612664587781
chr17	51855800	51856800	-1.212657452899354
chr17	51855900	51856900	-1.9941766619196848
chr17	51856000	51857000	-1.7214312573088635
chr17	51856100	51857100	-1.2352310483318545
chr17	51856200	51857200	-1.0776497545539852
chr17	51856300	51857300	-0.8536805834420389
chr17	51856400	51857400	-0.7526730282962278
chr17	51856500	51857500	-0.9901062694435664
chr17	51856600	51857600	-0.9875840966844336
chr17	51856700	51857700	-1.6490068493397052
chr17	51856800	51857800	-1.3596859780714192
chr17	51856900	51857900	-0.4722420694240711
chr17	51857000	51858000	0.047257114708844694
chr17	51857100	51858100	-0.2666687809648877
chr17	51857200	51858200	0.3647286369703476
chr17	51857300	51858300	0.3651168118578657
chr17	51857400	51858400	0.3758588511649913
chr17	51857500	51858500	0.6567285683463088
chr17	51857600	51858600	0.3573816694541688
chr17	51857700	51858700	0.9290987767375544
chr17	51857800	51858800	0.3847507141134997
chr17	51857900	51858900	0.3213757248563274
chr17	51858000	51859000	-0.23514703393377104
chr17	51858100	51859100	-0.1918335946146319
chr17	51858200	51859200	-0.16061033942743866
chr17	51858300	51859300	-0.6376692216766525
chr17	51858400	51859400	-1.32394055752212
chr17	51858500	51859500	-1.791643048654117
chr17	51858600	51859600	-2.094290492321901
chr17	51858700	51859700	-1.911037203508152
chr17	51858800	51859800	-1.9790299536800229
chr17	51858900	51859900	-2.5374770168675584
chr17	51859000	51860000	-2.079649224215877
chr17	51859100	51860100	-1.85782603276546
chr17	51859200	51860200	-2.012919620563048
chr17	51859300	51860300	-1.798081521987947
chr17	51859400	51860400	-1.3069264019254487
chr17	51859500	51860500	-0.8411235161538715
chr17	51859600	51860600	-0.11202893995411772
chr17	51859700	51860700	-0.20231083749096854
chr17	51859800	51860800	-0.16386582282594825
chr17	51859900	51860900	0.1289877453172934
chr17	51860000	51861000	-0.703285327763183
chr17	51860100	51861100	-1.092616566650491
chr17	51860200	51861200	-1.7946254235635264
chr17	51860300	51861300	-1.7178229958025664
chr17	51860400	51861400	-1.3876048229146942
chr17	51860500	51861500	-2.0649205785377958
chr17	51860600	51861600	-1.8121249142315168
chr17	51860700	51861700	-2.0091816661157043
chr17	51860800	51861800	-1.8731669957676185
chr17	51860900	51861900	-1.9546674546595249
chr17	51861000	51862000	-2.111905781936258
chr17	51861100	51862100	-1.9259017021538591
chr17	51861200	51862200	-1.420019061765843
chr17	51861300	51862300	-1.1231342673601663
chr17	51861400	51862400	-1.235394590031087
chr17	51861600	51862600	-1.4028777318939305
chr17	51861700	51862700	-1.2528733587770535
chr17	51861800	51862800	-1.2673681527320466
chr17	51861900	51862900	-0.6627218633281601
chr17	51862000	51863000	0.01297721237186
chr17	51862100	51863100	-0.24892636638191096
chr17	51862200	51863200	-0.4182594792853294
chr17	51862300	51863300	-1.2365247670841422
chr17	51862400	51863400	-1.17620712999693
chr17	51862500	51863500	-1.5315878877097375
chr17	51862600	51863600	-1.2359613895398875
chr17	51862700	51863700	-1.6896079377685271
chr17	51862800	51863800	-1.8030762983440007
chr17	51862900	51863900	-2.297484429154936
chr17	51863000	51864000	-2.631538712970393
chr17	51863100	51864100	-2.3006529623662515
chr17	51863200	51864200	-2.292217686710312
chr17	51863300	51864300	-1.85537045914178
chr17	51863400	51864400	-1.881307552516229
chr17	51863500	51864500	-0.870963309357653
chr17	51863600	51864600	-1.212626812714794
chr17	51863700	51864700	-1.3423746325330022
chr17	51863800	51864800	-1.0068492090461476
chr17	51863900	51864900	-0.7274522989755906
chr17	51864000	51865000	-0.7097921444212083
chr17	51864100	51865100	-0.4628718454410807
chr17	51864200	51865200	-0.510508486800623
chr17	51864300	51865300	-0.6169256944513535
chr17	51864400	51865400	-1.0899227760722214
chr17	51864500	51865500	-2.1393014051449053
chr17	51864600	51865600	-2.9143900909866622
chr17	51864700	51865700	-2.8261553797006647
chr17	51864800	51865800	-2.965655785765044
chr17	51864900	51865900	-2.7003873180450206
chr17	51865000	51866000	-2.502686085730808
chr17	51865100	51866100	-2.3594251220045286
chr17	51865200	51866200	-2.282786034432508
chr17	51865300	51866300	-2.5648342790556824
chr17	51865400	51866400	-2.2535247171635144
chr17	51865500	51866500	-1.8996144919544249
chr17	51865600	51866600	-0.5894669544261927
chr17	51865700	51866700	-0.3452067030516974
chr17	51865800	51866800	-0.3746700698179529
chr17	51865900	51866900	-1.1257618255112218
chr17	51866000	51867000	-0.587419124588863
chr17	51866100	51867100	-1.2886537631981447
chr17	51866200	51867200	-1.4026012903200908
chr17	51866300	51867300	-1.59490395097399
chr17	51866400	51867400	-1.749803418357907
chr17	51866500	51867500	-1.5818207303421576
chr17	51866600	51867600	-2.095515665232277
chr17	51866700	51867700	-2.834949304945761
chr17	51866800	51867800	-2.6890514190040262
chr17	51866900	51867900	-2.0913229219500984
chr17	51867000	51868000	-2.790898771242685
chr17	51867100	51868100	-2.398375178314605
chr17	51867200	51868200	-1.7263641674624306
chr17	51867300	51868300	-0.9756545465357428
chr17	51867400	51868400	-0.658425659212256
chr17	51867500	51868500	-0.5703023116881035
chr17	51867600	51868600	-0.6118679978682284
chr17	51867700	51868700	0.2381492744162704
chr17	51867800	51868800	-0.5761754104304628
chr17	51867900	51868900	-1.1929863465139108
chr17	51868000	51869000	-1.4611914076213162
chr17	51868100	51869100	-1.7632560081308093
chr17	51868200	51869200	-2.7944733291323454
chr17	51868300	51869300	-3.8179770265291504
chr17	51868400	51869400	-3.6002151471923134
chr17	51868500	51869500	-4.086686519382014
chr17	51868600	51869600	-3.3569479416205388
chr17	51868700	51869700	-3.6885083372669656
chr17	51868800	51869800	-2.8179036135701256
chr17	51868900	51869900	-2.2667774178610767
chr17	51869000	51870000	-1.5062218533535883
chr17	51869100	51870100	-1.797482675984485
chr17	51869200	51870200	-1.319194811999334
chr17	51869300	51870300	-0.6139811126756661
chr17	51869400	51870400	-1.5637633698367062
chr17	51869500	51870500	-1.7568499197537373
chr17	51869600	51870600	-2.1568337155350257
chr17	51869700	51870700	-2.2613490506610674
chr17	51869800	51870800	-2.314054134838343
chr17	51869900	51870900	-2.871450676987543
chr17	51870000	51871000	-3.253362841751969
chr17	51871400	51872400	-0.7182287643189575
chr17	51871500	51872500	-0.8112748772617031
chr17	51871600	51872600	-0.8084503606421919
chr17	51871700	51872700	-1.0357516326566685
chr17	51871800	51872800	-1.2597416428389607
chr17	51871900	51872900	-1.8479060515215
chr17	51872000	51873000	-1.5319814115632833
chr17	51872100	51873100	-1.2875248083440156
chr17	51872200	51873200	-0.96781920873491
chr17	51872300	51873300	-1.4141018164089774
chr17	51872400	51873400	-1.6476832537621098
chr17	51872500	51873500	-2.4805736890262065
chr17	51872600	51873600	-2.2639893630106736
chr17	51872700	51873700	-2.393828305347337
chr17	51872800	51873800	-2.612929351772608
chr17	51872900	51873900	-2.3821517272531203
chr17	51873000	51874000	-2.134316744671301
chr17	51873100	51874100	-2.263170711251884
chr17	51873200	51874200	-2.489823133409456
chr17	51873300	51874300	-1.8591535711335805
chr17	51873400	51874400	-1.7080344546431925
chr17	51873600	51874600	-2.702908935990923
chr17	51873700	51874700	-2.4772587003937616
chr17	51873800	51874800	-2.819006787141195
chr17	51873900	51874900	-3.0960039729767392
chr17	51874000	51875000	-3.188822547380807
chr17	51874400	51875400	-3.9532997993178656
chr17	51874500	51875500	-4.131910244325366
chr17	51874600	51875600	-3.8205703522006487
chr17	51874700	51875700	-4.159218950411243
chr17	51874800	51875800	-3.67580034609885
chr17	51874900	51875900	-3.6069422137059552
chr17	51875000	51876000	-4.096002031578121
chr17	51875100	51876100	-4.211504205740879
chr17	51879000	51880000	-0.3491749734640738
chr17	51879100	51880100	-0.7857218033484871
chr17	51879200	51880200	-0.6727831366253888
chr17	51879300	51880300	-0.5044170013159499
chr17	51879400	51880400	-0.5672147541626104
chr17	51879500	51880500	0.12318863491958
chr17	51879600	51880600	-0.2979186854846861
chr17	51879700	51880700	-0.04156728721644958
chr17	51879800	51880800	-0.21151337285731286
chr17	51879900	51880900	0.2693110446956151
chr17	51880000	51881000	0.4060500287288787
chr17	51880100	51881100	0.9385381970905649
chr17	51880200	51881200	1.0202116303311892
chr17	51881300	51882300	0.6148611183693656
chr17	51882100	51883100	0.6620672322759301
chr17	51882200	51883200	-0.1904177165660942
chr17	51882300	51883300	-0.6425339757198809
chr17	51882400	51883400	-1.253200820501106
chr17	51882500	51883500	-1.5791876318335285
chr17	51882600	51883600	-0.9488539858523584
chr17	51882700	51883700	-0.5558644969536597
chr17	51882800	51883800	-0.6947098654005681
chr17	51882900	51883900	-0.4613847044670788
chr17	51883000	51884000	0.07674533470899031
chr17	51883100	51884100	-0.5273735921583915
chr17	51883200	51884200	-0.7778207275647104
chr17	51883300	51884300	-1.1182373454153332
chr17	51883400	51884400	-1.5997628255024452
chr17	51883500	51884500	-1.0556678455665671
chr17	51883600	51884600	-1.8796232824915176
chr17	51883700	51884700	-2.0873398587719816
chr17	51883800	51884800	-1.7096190410391
chr17	51883900	51884900	-1.9051805645223856
chr17	51884000	51885000	-2.2441312920709717
chr17	51884100	51885100	-2.192510977460848
chr17	51884200	51885200	-2.024739590804152
chr17	51884300	51885300	-1.234065763324397
chr17	51884400	51885400	-1.1015657528377978
chr17	51884500	51885500	-1.6407327064130608
chr17	51884600	51885600	-1.1883803184642625
chr17	51884700	51885700	-0.9719423925882292
chr17	51884800	51885800	-1.9391591598858329
chr17	51884900	51885900	-1.3481774392814885
chr17	51885000	51886000	-1.6225528051305678
chr17	51885100	51886100	-1.2511805926320896
chr17	51885200	51886200	-0.8046724729837234
chr17	51885300	51886300	-1.6575103014724026
chr17	51885400	51886400	-1.0662673184400264
chr17	51885500	51886500	-1.0089062317385888
chr17	51885600	51886600	-1.3321758882561836
chr17	51885700	51886700	-1.896300471347445
chr17	51885800	51886800	-1.7300896785587976
chr17	51885900	51886900	-2.7063645117866204
chr17	51886000	51887000	-2.4934867478378275
chr17	51886100	51887100	-2.9295350163528133
chr17	51886200	51887200	-2.8528913922858203
chr17	51886300	51887300	-2.975262040845152
chr17	51886400	51887400	-3.0466826236662112
chr17	51886500	51887500	-3.202694504217031
chr17	51886600	51887600	-3.932283440350607
chr17	51886700	51887700	-3.4162416039973738
chr17	51886800	51887800	-2.9364179858505484
chr17	51886900	51887900	-3.0290970788607723
chr17	51887000	51888000	-2.731777652769597
chr17	51887100	51888100	-2.7758082318918977
chr17	51887200	51888200	-3.0245140207748817
chr17	51887300	51888300	-1.6818707473346333
chr17	51887400	51888400	-1.5274093841181469
chr17	51887500	51888500	-0.8384581465747711
chr17	51887600	51888600	-0.07494454505900751
chr17	51887700	51888700	0.2857283839715908
chr17	51887800	51888800	-0.7332952502022941
chr17	51887900	51888900	-0.2582377709538409
chr17	51888000	51889000	0.12626546170232672
chr17	51888100	51889100	-0.005979001530689028
chr17	51888200	51889200	0.08573388937773982
chr17	51888300	51889300	-1.4160294294239055
chr17	51888400	51889400	-1.66904185141579
chr17	51888500	51889500	-1.6524359078744122
chr17	51888600	51889600	-1.0427660793613815
chr17	51888700	51889700	-1.7234459049960724
chr17	51888800	51889800	-0.9096963235089324
chr17	51888900	51889900	-0.7652128773806259
chr17	51889000	51890000	-1.5941600585137254
chr17	51889100	51890100	-0.9431138949177617
chr17	51889200	51890200	-0.9414076027824744
chr17	51889300	51890300	-0.6062531444469746
chr17	51889400	51890400	-0.8401597005874412
chr17	51889500	51890500	-1.0373476028978377
chr17	51889600	51890600	-1.6573222392672744
chr17	51889700	51890700	-1.4917634845214842
chr17	51889800	51890800	-1.5233096130039394
chr17	51889900	51890900	-2.520649350410435
chr17	51890000	51891000	-2.3169289600169316
chr17	51890100	51891100	-2.7473496676099223
chr17	51890200	51891200	-2.5448852268533164
chr17	51890300	51891300	-2.792317524848544
chr17	51890400	51891400	-1.949802080527004
chr17	51890500	51891500	-2.305505572313357
chr17	51890600	51891600	-2.2338495947400485
chr17	51890700	51891700	-2.771297719818585
chr17	51890800	51891800	-2.564203869085251
chr17	51890900	51891900	-2.1175899781642307
chr17	51891000	51892000	-1.7198357711271515
chr17	51891100	51892100	-1.6598713424565323
chr17	51891200	51892200	-1.857014603334311
chr17	51891300	51892300	-1.3910735547703168
chr17	51891400	51892400	-1.3768440871222387
chr17	51891500	51892500	-1.3901566499130786
chr17	51891600	51892600	-1.4433224301490313
chr17	51891700	51892700	-0.7302682199562416
chr17	51891800	51892800	-0.5291819617411349
chr17	51891900	51892900	-0.059758411815291415
chr17	51892000	51893000	-0.3499691150928976
chr17	51892100	51893100	-0.17973536859839334
chr17	51892200	51893200	-0.9793879969533414
chr17	51892300	51893300	-1.5062212136090691
chr17	51892400	51893400	-1.9799070567889792
chr17	51892500	51893500	-1.3210336444472728
chr17	51892600	51893600	-1.475624722211098
chr17	51892700	51893700	-1.371108456469448
chr17	51892800	51893800	-1.6618584341974485
chr17	51892900	51893900	-1.7898794844429458
chr17	51893000	51894000	-2.2111391410934496
chr17	51893100	51894100	-2.5267088098766224
chr17	51893200	51894200	-1.7980678140474655
chr17	51893300	51894300	-1.2327921497572527
chr17	51893400	51894400	-1.315420916624396
chr17	51893500	51894500	-1.848543403417964
chr17	51893600	51894600	-1.9118087926274967
chr17	51893700	51894700	-1.5978818589323285
chr17	51893800	51894800	-1.953074447188572
chr17	51893900	51894900	-2.2166956861179044
chr17	51894000	51895000	-1.6472978484171978
chr17	51894100	51895100	-1.5369535868410669
chr17	51894200	51895200	-1.4102975291493582
chr17	51894300	51895300	-1.4761190065012604
chr17	51894400	51895400	-1.4032110267017088
chr17	51894500	51895500	-1.6261859316300926
chr17	51894600	51895600	-1.1302510822240173
chr17	51894700	51895700	-2.3576020962019237
chr17	51894800	51895800	-1.982476894629044
chr17	51894900	51895900	-1.1488271150958511
chr17	51895000	51896000	-0.9006633723186026
chr17	51895100	51896100	-0.6688083428892478
chr17	51895200	51896200	-0.6226118750300438
chr17	51895300	51896300	-0.4361131238518601
chr17	51895400	51896400	0.22499067834022726
chr17	51895500	51896500	0.8030743321081483
chr17	51895600	51896600	0.8196619763059148
chr17	51895700	51896700	1.6771492586784809
chr17	51895800	51896800	1.3743218949491156
chr17	51895900	51896900	0.966774915187318
chr17	51897000	51898000	-2.7148173725557014
chr17	51897100	51898100	-2.890518703604737
chr17	51897200	51898200	-3.199246328967715
chr17	51897300	51898300	-3.9988731546415313
chr17	51897400	51898400	-3.8251582875645616
chr17	51897500	51898500	-2.9619252293330223
chr17	51897600	51898600	-2.8940241015989177
chr17	51897700	51898700	-2.8223419905408043
chr17	51897800	51898800	-2.094008566708218
chr17	51897900	51898900	-2.7841970874167634
chr17	51898000	51899000	-3.337442908427346
chr17	51898100	51899100	-2.942835706600746
chr17	51898200	51899200	-3.5152069348148074
chr17	51898300	51899300	-2.6496908369544223
chr17	51898400	51899400	-2.5580795998235666
chr17	51898500	51899500	-3.0055215702947766
chr17	51898600	51899600	-3.2920973944540406
chr17	51898700	51899700	-2.6401331474390766
chr17	51898800	51899800	-3.010556045082959
chr17	51899900	51900900	-0.3925691524386671
chr17	51900000	51901000	-0.6018625506550033
chr17	51900100	51901100	-0.6515838741784116
chr17	51900200	51901200	-0.12396301348442312
chr17	51900300	51901300	-0.1934419467923176
chr17	51900400	51901400	-0.040413591185051286
chr17	51900500	51901500	0.1674663161689104
chr17	51900600	51901600	0.6083891764160134
chr17	51900700	51901700	-0.3749940058087379
chr17	51900800	51901800	-0.4211583295549886
chr17	51900900	51901900	-0.6662109951750468
chr17	51901000	51902000	-1.0856557858798523
chr17	51901100	51902100	-1.3172046123954433
chr17	51901200	51902200	-1.4401155202238505
chr17	51901300	51902300	-1.148785808599894
chr17	51901400	51902400	-1.6314738689414283
chr17	51901500	51902500	-1.7654923281598238
chr17	51901600	51902600	-2.6007244971289043
chr17	51901700	51902700	-1.7987526222718535
chr17	51901800	51902800	-1.6226432232555867
chr17	51901900	51902900	-2.5620916378257648
chr17	51902000	51903000	-1.486985053143189
chr17	51902100	51903100	-0.9188225011000268
chr17	51902200	51903200	-0.5338111967153443
chr17	51902300	51903300	-0.3617464220159737
chr17	51902400	51903400	-0.06101791134490711
chr17	51902500	51903500	-0.23174186031490795
chr17	51902600	51903600	0.3420109741853371
chr17	51902700	51903700	0.2942362165480024
chr17	51902800	51903800	-0.6456363718483948
chr17	51902900	51903900	-0.05268773069690373
chr17	51903000	51904000	-0.8936147566228474
chr17	51903100	51904100	-0.9319600673361006
chr17	51903200	51904200	-1.1844661700577754
chr17	51903300	51904300	-1.9747446737498584
chr17	51903400	51904400	-2.310391265505381
chr17	51903500	51904500	-2.338689611206424
chr17	51903600	51904600	-2.3693412131808302
chr17	51903700	51904700	-2.955817639471161
chr17	51903800	51904800	-2.701234136726983
chr17	51903900	51904900	-2.4077073367573885
chr17	51904000	51905000	-2.0464577492027827
chr17	51904100	51905100	-2.308502370543544
chr17	51904200	51905200	-2.547887883588146
chr17	51904300	51905300	-2.297034770593263
chr17	51904400	51905400	-1.8718275719194484
chr17	51904500	51905500	-1.5869145361095105
chr17	51905600	51906600	-0.2939134667639941
chr17	51905700	51906700	-0.5660823828597181
chr17	51905800	51906800	-0.16345360143493962
chr17	51905900	51906900	0.2283628350650663
chr17	51906000	51907000	0.3472573129348585
chr17	51906100	51907100	-0.5046477222205562
chr17	51906200	51907200	-0.775287154905685
chr17	51906300	51907300	-0.7474039774886541
chr17	51906400	51907400	-0.4896046107178313
chr17	51906500	51907500	-0.8962692583667653
chr17	51906600	51907600	-0.7185318282023045
chr17	51906700	51907700	-0.07111190359709181
chr17	51906800	51907800	0.1107317663675323
chr17	51906900	51907900	-0.3857517927501674
chr17	51907000	51908000	-0.6823661939323094
chr17	51907100	51908100	0.13456649125976008
chr17	51907200	51908200	0.2598375229130325
chr17	51907300	51908300	0.04221083788924919
chr17	51907400	51908400	0.1731853431861871
chr17	51907500	51908500	0.5261524154938795
chr17	51907600	51908600	0.57491435152293
chr17	51907700	51908700	-0.04488692934564445
chr17	51908800	51909800	-0.818948779296057
chr17	51908900	51909900	-1.1727563873425355
chr17	51909000	51910000	-1.2527291955878839
chr17	51909100	51910100	-1.0629674637191566
chr17	51909200	51910200	-1.602713026443961
chr17	51909300	51910300	-1.5306975547680344
chr17	51909400	51910400	-1.5322296288719424
chr17	51909500	51910500	-1.1956130647461245
chr17	51909600	51910600	-1.3102968598522344
chr17	51909700	51910700	-0.9652160084302672
chr17	51909800	51910800	-0.4014700196848576
chr17	51909900	51910900	-0.08138726728118725
chr17	51910000	51911000	0.03857018890975378
chr17	51910100	51911100	0.460496294375609
chr17	51910200	51911200	0.5830173601003008
chr17	51910300	51911300	0.7549767453856496
chr17	51910400	51911400	1.1291897630204712
chr17	51910500	51911500	1.6688977268388132
chr17	51910600	51911600	1.6440956827032118
chr17	51910700	51911700	1.5284925031200909
chr17	51910800	51911800	1.5656377133884454
chr17	51910900	51911900	1.6039968349994398
chr17	51911000	51912000	1.9539206694376645
chr17	51911100	51912100	0.8999854249359898
chr17	51911200	51912200	1.285916209045344
chr17	51911300	51912300	0.9518597542798454
chr17	51911400	51912400	0.1355583137678595
chr17	51911500	51912500	-0.606457585312389
chr17	51911600	51912600	-0.8021243614171651
chr17	51911700	51912700	-0.7422934363437299
chr17	51911800	51912800	-1.1923065675047746
chr17	51911900	51912900	-1.348265281632021
chr17	51912000	51913000	-1.3959999443039923
chr17	51912100	51913100	-0.9759241280196479
chr17	51912200	51913200	-0.5665979739463839
chr17	51912300	51913300	-0.9277028258257728
chr17	51912400	51913400	-0.5145805094524433
chr17	51912500	51913500	-0.34501530185198315
chr17	51912600	51913600	0.14739633219171114
chr17	51912700	51913700	-0.3948806075250319
chr17	51912800	51913800	-0.8293443683672694
chr17	51912900	51913900	-0.28847926453705963
chr17	51913000	51914000	-1.371278976495304
chr17	51913100	51914100	-1.2159252019628302
chr17	51913200	51914200	-1.7926887891696142
chr17	51913300	51914300	-1.090334618923559
chr17	51913400	51914400	-1.1982102974296218
chr17	51913500	51914500	-1.3153506356964146
chr17	51913600	51914600	-1.9470593636330664
chr17	51913700	51914700	-1.3503035772913272
chr17	51913800	51914800	0.1261000073554816
chr17	51913900	51914900	-0.6907353099162442
chr17	51914000	51915000	0.6818218947811941
chr17	51914100	51915100	-0.1557480386155872
chr17	51914200	51915200	-0.012018611557813816
chr17	51914300	51915300	0.24471048286198696
chr17	51914400	51915400	0.19741414892768566
chr17	51914500	51915500	-0.17930155743294174
chr17	51914600	51915600	-0.10270233758379536
chr17	51914700	51915700	1.046843185298992
chr17	51914800	51915800	-0.11326008132310345
chr17	51914900	51915900	0.13758368101251825
chr17	51915000	51916000	-0.41833732134778745
chr17	51915100	51916100	0.18956145653260328
chr17	51915200	51916200	0.4962217216008105
chr17	51915300	51916300	0.34035230033257313
chr17	51915400	51916400	0.3130759218474411
chr17	51915500	51916500	0.19712286014399424
chr17	51915600	51916600	-0.03760165918814942
chr17	51915700	51916700	-1.7095843936572197
chr17	51915800	51916800	-1.6931974452474494
chr17	51915900	51916900	-1.9290998331658915
chr17	51916000	51917000	-1.5882313984070173
chr17	51916100	51917100	-1.5858785679176497
chr17	51916200	51917200	-2.356686455786884
chr17	51916300	51917300	-2.7557384125193494
chr17	51916400	51917400	-2.718180178775252
chr17	51916800	51917800	0.21741780209874254
chr17	51916900	51917900	0.00035542322707909685
chr17	51917400	51918400	0.3084972402937106
chr17	51917500	51918500	0.3621067402813166
chr17	51917600	51918600	0.39123716044506784
chr17	51917700	51918700	0.4646723395370138
chr17	51917800	51918800	-0.187425269249038
chr17	51917900	51918900	-0.4712027930830529
chr17	51918000	51919000	-0.7576163898403179
chr17	51918100	51919100	-1.5715294149342187
chr17	51918200	51919200	-1.3053234024209006
chr17	51918300	51919300	-1.7899243288048003
chr17	51918400	51919400	-1.6363138325870463
chr17	51918500	51919500	-1.7869331678936575
chr17	51918600	51919600	-1.9229932782643544
chr17	51918700	51919700	-1.946323954050022
chr17	51918800	51919800	-1.144738058731063
chr17	51918900	51919900	-0.6782087766951421
chr17	51919000	51920000	-0.5085458515535167
chr17	51919100	51920100	-0.5278246782706602
chr17	51919200	51920200	-1.0305444526061074
chr17	51919300	51920300	-0.5410374282755279
chr17	51919400	51920400	-0.4732973281061249
chr17	51919500	51920500	-0.6612609939569629
chr17	51919600	51920600	-1.5664117043307433
chr17	51919700	51920700	-1.7936178380613164
chr17	51919800	51920800	-2.2282068066135583
chr17	51919900	51920900	-1.5786423933948088
chr17	51920000	51921000	-2.851654864816629
chr17	51920100	51921100	-2.5914763526149063
chr17	51920200	51921200	-2.412075867532473
chr17	51920300	51921300	-1.9510230913398328
chr17	51920400	51921400	-1.9915017334856773
chr17	51920500	51921500	-2.264630184140357
chr17	51920600	51921600	-1.3163830438037312
chr17	51920700	51921700	-1.227422724136248
chr17	51920800	51921800	-0.7208765687977977
chr17	51920900	51921900	-1.2042141580113517
chr17	51921000	51922000	0.3880655231855988
chr17	51921100	51922100	0.5834359119371609
chr17	51921200	51922200	0.5095853964983835
chr17	51921300	51922300	-0.10204169965482393
chr17	51921400	51922400	-0.31396409153373805
chr17	51921500	51922500	-0.4647496952573125
chr17	51921600	51922600	-1.3071434852841055
chr17	51921700	51922700	-0.7581984834778581
chr17	51921800	51922800	-0.9845835419891126
chr17	51921900	51922900	-0.7990363841975159
chr17	51922000	51923000	-1.541653806049977
chr17	51922100	51923100	-1.3636169882229727
chr17	51922200	51923200	-1.6616505434766766
chr17	51922300	51923300	-1.61662936781279
chr17	51922400	51923400	-1.4604458590980751
chr17	51922500	51923500	-1.5228070643495681
chr17	51922600	51923600	-0.6744720167965181
chr17	51922700	51923700	-0.8078137295646529
chr17	51922800	51923800	-0.5134944962788665
chr17	51922900	51923900	-1.0321389080075305
chr17	51923000	51924000	-0.04195881304666431
chr17	51923100	51924100	-0.2750412417568038
chr17	51923200	51924200	0.2297802808354215
chr17	51923300	51924300	0.1315642775252089
chr17	51923400	51924400	-0.3693563834978551
chr17	51923500	51924500	-0.013237947166339309
chr17	51923600	51924600	-0.004894184064940218
chr17	51923700	51924700	0.26383845443185394
chr17	51923800	51924800	0.10532610036452428
chr17	51923900	51924900	0.2174492994968266
chr17	51924000	51925000	-0.6177870743030746
chr17	51924100	51925100	-0.3861432211286751
chr17	51924200	51925200	-0.4001087726883216
chr17	51924300	51925300	-0.21905065061563594
chr17	51924400	51925400	0.05353742185465416
chr17	51924500	51925500	-0.8065613015624066
chr17	51924600	51925600	-1.3056885468123185
chr17	51924700	51925700	-1.3276145860552837
chr17	51924800	51925800	-1.1815096587787712
chr17	51924900	51925900	-0.7049493488053125
chr17	51925000	51926000	-0.7516907701076438
chr17	51925100	51926100	-0.708059935006273
chr17	51925200	51926200	-0.8653951417926582
chr17	51925300	51926300	-0.7153570584529744
chr17	51925400	51926400	-1.02210538513864
chr17	51925500	51926500	-0.762322427331395
chr17	51925600	51926600	-0.8015689642029109
chr17	51925700	51926700	-1.8812375117711104
chr17	51925800	51926800	-2.430725174470535
chr17	51925900	51926900	-2.8055176529581423
chr17	51926000	51927000	-2.098781931982529
chr17	51926100	51927100	-3.2928211749026763
chr17	51926200	51927200	-3.2718801098094015
chr17	51926300	51927300	-3.3742163792282795
chr17	51926400	51927400	-3.3013920743788905
chr17	51926500	51927500	-2.3032727464222367
chr17	51926600	51927600	-1.904807714546609
chr17	51926700	51927700	-1.3038872670979007
chr17	51926800	51927800	-0.7474952283517425
chr17	51926900	51927900	-0.9483404314295658
chr17	51927000	51928000	-1.386078617093389
chr17	51927100	51928100	-0.4715953310000301
chr17	51927200	51928200	-0.5674806519909124
chr17	51927300	51928300	-0.9704314153318994
chr17	51927400	51928400	-0.6088125945286863
chr17	51927500	51928500	-1.8084387800011998
chr17	51927600	51928600	-2.2930280127279543
chr17	51927700	51928700	-2.2280949025485457
chr17	51927800	51928800	-2.5121645282456195
chr17	51927900	51928900	-2.3276950635577878
chr17	51928000	51929000	-2.3495530217029144
chr17	51928100	51929100	-2.445261874451479
chr17	51928200	51929200	-2.247411720898594
chr17	51929900	51930900	-2.1808084501781773
chr17	51930000	51931000	-1.941287014656901
chr17	51930100	51931100	-0.7308086484048102
chr17	51930200	51931200	-0.5655906072714582
chr17	51930300	51931300	-0.4906744354998141
chr17	51930400	51931400	-1.1647039157247805
chr17	51930500	51931500	-0.9019009836398104
chr17	51930600	51931600	-1.0198471739844104
chr17	51930700	51931700	-1.0434459708191408
chr17	51930800	51931800	-1.2608909651542788
chr17	51930900	51931900	-1.2004967042987866
chr17	51931000	51932000	-1.2056599606139011
chr17	51931100	51932100	-2.4442219089478283
chr17	51931200	51932200	-2.3991102457249154
chr17	51931300	51932300	-2.630291275765164
chr17	51931400	51932400	-1.7407920594250532
chr17	51931500	51932500	-2.3810368021015824
chr17	51931600	51932600	-1.9625428349292864
chr17	51931700	51932700	-1.6401224481408891
chr17	51931800	51932800	-0.9501072705483128
chr17	51931900	51932900	-1.0601558098767736
chr17	51932000	51933000	-1.1173591837489085
chr17	51932100	51933100	-1.1222049353449561
chr17	51932200	51933200	-1.6330096296009675
chr17	51932300	51933300	-1.3708793527570455
chr17	51932400	51933400	-2.016622533996605
chr17	51932500	51933500	-1.5465624440524608
chr17	51932600	51933600	-0.9930487768263768
chr17	51932700	51933700	-1.760333990508877
chr17	51932800	51933800	-1.3571988800348973
chr17	51932900	51933900	-0.7978999330720008
chr17	51933000	51934000	-0.4918747056044603
chr17	51933100	51934100	-0.02852661782715909
chr17	51933200	51934200	-0.048428720126282215
chr17	51933300	51934300	-0.1304617707504804
chr17	51933400	51934400	0.39134755347684064
chr17	51933500	51934500	0.8687824906453538
chr17	51933600	51934600	0.8052755830630977
chr17	51933700	51934700	1.2765152956412738
chr17	51933800	51934800	0.5147333860156227
chr17	51933900	51934900	0.1152208833689761
chr17	51934000	51935000	-0.09634184450455503
chr17	51934100	51935100	-0.4035126870736985
chr17	51934200	51935200	-0.09624327501508602
chr17	51934300	51935300	-0.20544215534226665
chr17	51934400	51935400	-0.3960786980511221
chr17	51934500	51935500	-1.278672718017798
chr17	51934600	51935600	-1.5777219997526435
chr17	51936500	51937500	-0.7977507057991615
chr17	51936600	51937600	-1.165601964134838
chr17	51936700	51937700	-1.2817808244657964
chr17	51936800	51937800	-1.4414790486512024
chr17	51936900	51937900	-1.8371880073132043
chr17	51937000	51938000	-2.0385821389919605
chr17	51937100	51938100	-1.7323589375937107
chr17	51937200	51938200	-1.4830475495357642
chr17	51937300	51938300	-1.9329816503472024
chr17	51937400	51938400	-1.8396582242050707
chr17	51937500	51938500	-1.5580399646696563
chr17	51937600	51938600	-1.0211286610719943
chr17	51937700	51938700	-1.17520041224206
chr17	51937800	51938800	-1.464987510242238
chr17	51937900	51938900	-1.2087755021808717
chr17	51938000	51939000	-1.6319976811185206
chr17	51938100	51939100	-1.7125386870756951
chr17	51938200	51939200	-2.0793734440462117
chr17	51938300	51939300	-1.7902078704746038
chr17	51938400	51939400	-1.7818336472090932
chr17	51938500	51939500	-2.1307448078434
chr17	51938600	51939600	-2.3995947220465608
chr17	51938700	51939700	-2.1057166608581626
chr17	51938800	51939800	-1.5139697552562963
chr17	51938900	51939900	-1.3534031230622627
chr17	51939000	51940000	-0.9763374173969986
chr17	51939100	51940100	-0.9796270503010552
chr17	51939200	51940200	-0.5421735628501175
chr17	51939300	51940300	-0.15539513549872305
chr17	51939400	51940400	0.2823175481056908
chr17	51939500	51940500	-0.012231488612461806
chr17	51939600	51940600	-0.07375808612711571
chr17	51939700	51940700	0.08991470632585889
chr17	51939800	51940800	-0.8309878326441063
chr17	51939900	51940900	-0.5129109027339889
chr17	51940000	51941000	-0.2047138491342218
chr17	51940100	51941100	-0.5456495636859461
chr17	51940200	51941200	-0.9056130297610112
chr17	51940300	51941300	-1.1789267834668549
chr17	51940400	51941400	-1.9789946672779783
chr17	51940500	51941500	-1.5556980088567145
chr17	51940600	51941600	-1.082162298838483
chr17	51940700	51941700	-0.9976290879433204
chr17	51940800	51941800	-0.14872649679982278
chr17	51940900	51941900	-0.1884646305040049
chr17	51941000	51942000	-0.1190153217618667
chr17	51941100	51942100	0.07247402264437668
chr17	51941200	51942200	0.2777200643294544
chr17	51941300	51942300	0.11614697469567666
chr17	51941400	51942400	-0.1592967908026531
chr17	51941500	51942500	-0.21942111066917355
chr17	51942600	51943600	1.4135934729689383
chr17	51942700	51943700	1.3452303842728104
chr17	51942800	51943800	0.7868365349975988
chr17	51942900	51943900	0.7877039356030479
chr17	51943000	51944000	0.7009872997282852
chr17	51943100	51944100	0.6585470942787397
chr17	51943200	51944200	0.19159347559966167
chr17	51943300	51944300	1.2412754283432927
chr17	51943400	51944400	0.4641384932495647
chr17	51943500	51944500	0.039114033994852214
chr17	51943600	51944600	-0.15063705670141064
chr17	51943700	51944700	-0.7617161533624518
chr17	51943800	51944800	-0.8186334995009461
chr17	51943900	51944900	-0.8397894700759115
chr17	51944000	51945000	-0.7871282447319112
chr17	51944100	51945100	-0.8224107470549046
chr17	51944200	51945200	-0.6915205184959667
chr17	51944300	51945300	-1.4221416422361477
chr17	51944400	51945400	-1.5621476715857268
chr17	51944500	51945500	-1.166958567078011
chr17	51944600	51945600	-0.6842365801692261
chr17	51944700	51945700	-0.1210086869168259
chr17	51944800	51945800	-0.20847300990233408
chr17	51944900	51945900	-0.5694194685534821
chr17	51945000	51946000	-0.6122481187720317
chr17	51945100	51946100	-0.7409922574078049
chr17	51945200	51946200	-0.7142329409073143
chr17	51945300	51946300	-0.4706538679618158
chr17	51945400	51946400	-0.7767034206971444
chr17	51945500	51946500	-1.1217050714481571
chr17	51945600	51946600	-1.5773266166618052
chr17	51945700	51946700	-1.3801226044680786
chr17	51945800	51946800	-1.4928745045055556
chr17	51945900	51946900	-1.0928427602711894
chr17	51946000	51947000	-1.1891640213459358
chr17	51946100	51947100	-1.1224887587222612
chr17	51946200	51947200	-1.2052531472505974
chr17	51947300	51948300	-1.1936667429186434
chr17	51947400	51948400	-0.18299500393748
chr17	51947500	51948500	-0.17248141322464933
chr17	51947600	51948600	0.3510456859305656
chr17	51947700	51948700	0.4716488668848168
chr17	51947800	51948800	0.2361885648803969
chr17	51947900	51948900	0.4263981902400889
chr17	51948000	51949000	0.8010690154016394
chr17	51948100	51949100	0.2905456124744954
chr17	51948200	51949200	-0.08426889034694886
chr17	51948300	51949300	0.4582957893467201
chr17	51949000	51950000	-0.0187229574326855
chr17	51949100	51950100	-0.1771746190163504
chr17	51949200	51950200	0.3408137389226489
chr17	51949300	51950300	0.42145228398391216
chr17	51949400	51950400	0.4018866640403058
chr17	51949500	51950500	0.2701746323679487
chr17	51949600	51950600	0.41045529492607946
chr17	51949700	51950700	0.8534391163904567
chr17	51949800	51950800	0.8783673882987615
chr17	51949900	51950900	1.0967614915437591
chr17	51950000	51951000	0.7907588994598033
chr17	51950100	51951100	0.9481841175880336
chr17	51950200	51951200	0.5193246634986073
chr17	51950300	51951300	0.6332567903507945
chr17	51950400	51951400	0.6007113276566762
chr17	51950500	51951500	0.6454968722844259
chr17	51950600	51951600	-0.1009600988693126
chr17	51950700	51951700	-0.9702735609691332
chr17	51950800	51951800	-1.6126537052551184
chr17	51950900	51951900	-2.1999814461836618
chr17	51951000	51952000	-2.0917022956486275
chr17	51951100	51952100	-2.124450006147686
chr17	51951200	51952200	-1.6635129050673936
chr17	51951300	51952300	-2.562290905600093
chr17	51951400	51952400	-2.4855873118192813
chr17	51951500	51952500	-2.6015421318825163
chr17	51951600	51952600	-1.7197701736499351
chr17	51951700	51952700	-1.228363619279753
chr17	51951800	51952800	-0.7197985375177473
chr17	51951900	51952900	0.032271175690261784
chr17	51952000	51953000	0.56937361893313
chr17	51952100	51953100	0.8607137990831087
chr17	51952200	51953200	0.5021974240474918
chr17	51952300	51953300	1.2915038120102362
chr17	51952400	51953400	1.3822303813771792
chr17	51952500	51953500	1.1090565078043402
chr17	51952600	51953600	1.1006566510950262
chr17	51952700	51953700	0.8955813677211597
chr17	51952800	51953800	1.6472195396561145
chr17	51952900	51953900	1.4163013787609366
chr17	51953000	51954000	0.8300379672423921
chr17	51953100	51954100	0.9090341339216444
chr17	51953200	51954200	0.9396490987152021
chr17	51953300	51954300	0.7881514102075228
chr17	51953400	51954400	0.7908036642455332
chr17	51953500	51954500	1.2580952587454068
chr17	51953600	51954600	1.0414554463109924
chr17	51953700	51954700	1.2441612614563216
chr17	51953800	51954800	0.7502948198592575
chr17	51953900	51954900	1.0239207041246134
chr17	51954000	51955000	0.35983164041767346
chr17	51954100	51955100	-0.341297518825101
chr17	51954200	51955200	-0.4400001424314807
chr17	51954300	51955300	-0.22398421521080072
chr17	51954400	51955400	-0.29187911037214354
chr17	51954500	51955500	-0.5043403896067145
chr17	51954600	51955600	-0.5237442813591149
chr17	51954700	51955700	-1.0673341977729949
chr17	51954800	51955800	-0.7357585280732215
chr17	51954900	51955900	-1.2869513808116366
chr17	51955000	51956000	-0.5828294342185314
chr17	51955100	51956100	-0.6037749204601413
chr17	51955200	51956200	-0.5961574853984809
chr17	51955300	51956300	-0.7551365730285591
chr17	51955400	51956400	-0.5851885338579387
chr17	51955500	51956500	0.3254192715833755
chr17	51955600	51956600	-0.16752034325690374
chr17	51955700	51956700	-0.16686753760005898
chr17	51955800	51956800	-1.4728972808545515
chr17	51955900	51956900	-1.3884955458393573
chr17	51956000	51957000	-1.5367308395035935
chr17	51956100	51957100	-1.5427797079902317
chr17	51956200	51957200	-1.3784226063916534
chr17	51956300	51957300	-1.2911324136982012
chr17	51956400	51957400	-1.0010368090471309
chr17	51956500	51957500	-1.2576292736330237
chr17	51956600	51957600	-0.7619163272938988
chr17	51956700	51957700	-0.5787826584890579
chr17	51956800	51957800	-0.3803773715983253
chr17	51956900	51957900	0.010393074835662352
chr17	51957000	51958000	-0.24510885610448666
chr17	51957100	51958100	-0.16350958704774693
chr17	51957200	51958200	-0.1159032360875031
chr17	51957300	51958300	-0.137286935663105
chr17	51957500	51958500	-0.6687830964726842
chr17	51957600	51958600	-0.7442038227392733
chr17	51957700	51958700	0.1865660211144388
chr17	51957800	51958800	0.3401040331605854
chr17	51957900	51958900	0.4244169924281573
chr17	51958000	51959000	1.225697174340876
chr17	51958100	51959100	1.4569006039715189
chr17	51958200	51959200	1.131559471249879
chr17	51958300	51959300	1.5432285964294898
chr17	51958400	51959400	1.7152863051809863
chr17	51958500	51959500	1.7324670846577366
chr17	51958600	51959600	1.9145763403950595
chr17	51958700	51959700	1.0722711545173556
chr17	51959900	51960900	-1.9522203698262042
chr17	51960000	51961000	-1.576304887987927
chr17	51960100	51961100	-1.6971412383149629
chr17	51960200	51961200	-2.219538721408832
chr17	51960300	51961300	-2.2820629609721097
chr17	51960400	51961400	-1.4729980521401804
chr17	51960500	51961500	-0.3048472207341313
chr17	51960600	51961600	-0.11483910334468822
chr17	51960700	51961700	-0.01788265061353904
chr17	51960800	51961800	-0.19891430023079584
chr17	51960900	51961900	0.5293954955249981
chr17	51961000	51962000	0.5807840533329965
chr17	51961100	51962100	0.3223358732349784
chr17	51961200	51962200	0.4443891304321113
chr17	51961300	51962300	0.7429756255156676
chr17	51961400	51962400	0.7865732171027031
chr17	51961500	51962500	0.5100661260261439
chr17	51961600	51962600	0.21065091682727727
chr17	51961700	51962700	-0.09890067923137856
chr17	51961800	51962800	-0.610580690910931
chr17	51961900	51962900	-1.1123884622536422
chr17	51962000	51963000	-1.3925902751872539
chr17	51962100	51963100	-1.6135337832118064
chr17	51962200	51963200	-2.312938101460495
chr17	51962300	51963300	-2.4800490705219675
chr17	51962400	51963400	-2.7689290764531136
chr17	51962500	51963500	-2.951538691344899
chr17	51962600	51963600	-2.8546878491846166
chr17	51962700	51963700	-2.637319751490394
chr17	51962800	51963800	-1.7800666310726392
chr17	51962900	51963900	-2.6288656941278887
chr17	51963000	51964000	-2.7924493390188676
chr17	51963100	51964100	-2.9023069929224485
chr17	51963200	51964200	-1.8970954731820573
chr17	51963300	51964300	-1.2700472960710103
chr17	51963400	51964400	-0.8685307734525977
chr17	51963500	51964500	-1.0803360404828113
chr17	51963600	51964600	-0.8889272082375487
chr17	51963700	51964700	-0.5121898340378443
chr17	51963800	51964800	-1.3663803503040926
chr17	51963900	51964900	-1.2105100967728044
chr17	51964000	51965000	-1.0344936246839609
chr17	51964100	51965100	-0.6552586837526791
chr17	51964200	51965200	-0.9063108874215516
chr17	51964300	51965300	-0.9331955605419288
chr17	51964400	51965400	-1.3592871641812474
chr17	51964700	51965700	-1.4087036859087785
chr17	51965200	51966200	-2.1446550714989563
chr17	51965300	51966300	-2.9704005357288312
chr17	51967200	51968200	0.9115587039536795
chr17	51967300	51968300	0.6382986185209529
chr17	51967400	51968400	0.07075635966186772
chr17	51967500	51968500	0.3841341582709527
chr17	51967600	51968600	0.3147998319401067
chr17	51967700	51968700	0.1069911974637435
chr17	51967800	51968800	0.5284873192258659
chr17	51967900	51968900	-0.5242383159410333
chr17	51968000	51969000	-0.18386791345433942
chr17	51968100	51969100	-0.09080653444322093
chr17	51968200	51969200	-0.3046502780854087
chr17	51968300	51969300	-1.1322079810277967
chr17	51968400	51969400	-1.172964660804071
chr17	51968500	51969500	-2.503813607881172
chr17	51968600	51969600	-1.977306859599712
chr17	51968700	51969700	-1.7872914553905077
chr17	51968800	51969800	-2.2630791209379058
chr17	51968900	51969900	-1.0283827645162933
chr17	51969000	51970000	-0.9876580325018396
chr17	51969100	51970100	-1.9037836014036489
chr17	51969200	51970200	-1.3763704842755564
chr17	51969300	51970300	-0.9108457345327232
chr17	51969400	51970400	-0.8074794374134059
chr17	51969500	51970500	-0.9741463028126776
chr17	51969600	51970600	-1.5213147974281362
chr17	51969700	51970700	-2.6722438134003923
chr17	51969800	51970800	-2.488038113883848
chr17	51969900	51970900	-2.9796480516539834
chr17	51970000	51971000	-3.1993803265433884
chr17	51970100	51971100	-2.355762740288573
chr17	51970200	51971200	-2.666992278856979
chr17	51970300	51971300	-3.048724905551416
chr17	51970400	51971400	-3.1973481049238663
chr17	51970500	51971500	-1.9313541269647976
chr17	51970600	51971600	-1.9534369539190368
chr17	51970700	51971700	-0.9954377738888988
chr17	51970800	51971800	-1.8187399288610029
chr17	51970900	51971900	-2.242428415684034
chr17	51971000	51972000	-2.2577903980261143
chr17	51971100	51972100	-2.6539926991120297
chr17	51971200	51972200	-2.9315503986104554
chr17	51971300	51972300	-2.265838305190373
chr17	51971400	51972400	-1.8471810862513365
chr17	51971500	51972500	-2.4776673355875505
chr17	51971600	51972600	-2.3226041205303067
chr17	51971700	51972700	-2.261885142816588
chr17	51971800	51972800	-1.4287760536239704
chr17	51971900	51972900	-1.2728708126283501
chr17	51972000	51973000	-0.9292558708324066
chr17	51972100	51973100	-0.5107925437110473
chr17	51972200	51973200	-0.6895193763485711
chr17	51972300	51973300	-1.1102024255276042
chr17	51972400	51973400	-1.4126353784396823
chr17	51972500	51973500	-1.0465723752336078
chr17	51972600	51973600	-0.8060804693054684
chr17	51972700	51973700	-0.4274527575882016
chr17	51972800	51973800	-0.14014053028179466
chr17	51972900	51973900	0.13328105473568894
chr17	51973000	51974000	-0.3217101707903313
chr17	51973100	51974100	-0.010202663811507669
chr17	51973200	51974200	0.4771148638272454
chr17	51973300	51974300	0.5135231817707389
chr17	51974400	51975400	1.5608081371861908
chr17	51974500	51975500	1.3497386216329288
chr17	51974600	51975600	1.6667336858590265
chr17	51974700	51975700	1.961077581065927
chr17	51974800	51975800	1.9748309704388944
chr17	51975900	51976900	0.6197450561808476
chr17	51976000	51977000	0.24146795213983288
chr17	51976100	51977100	-0.040238096038787766
chr17	51976200	51977200	0.20863300028311801
chr17	51976300	51977300	-0.37265174614608143
chr17	51976400	51977400	-0.8213053148452502
chr17	51976500	51977500	-0.6826356310499377
chr17	51976600	51977600	-0.27546343868465645
chr17	51976700	51977700	-0.16955086158672833
chr17	51976800	51977800	-0.32306862089142424
chr17	51976900	51977900	-0.06222480570439042
chr17	51977000	51978000	-0.01135851037443132
chr17	51977100	51978100	-0.5817087028028295
chr17	51977200	51978200	-0.7021503331122572
chr17	51977300	51978300	-0.6772762017104491
chr17	51977400	51978400	-0.19168823310240002
chr17	51977500	51978500	-0.2317281270224762
chr17	51977600	51978600	-0.5019950145899292
chr17	51977700	51978700	-1.0527689494629568
chr17	51977800	51978800	-1.254061931849629
chr17	51977900	51978900	-1.3816510842600305
chr17	51978000	51979000	-1.4157668838680815
chr17	51978100	51979100	-1.0861467288278983
chr17	51978200	51979200	-1.2791059327825105
chr17	51978300	51979300	-1.5048347078692177
chr17	51978400	51979400	-1.981924093835884
chr17	51978500	51979500	-1.8570134132093807
chr17	51978600	51979600	-1.9409576257627623
chr17	51978700	51979700	-1.478858784460275
chr17	51978800	51979800	-1.3344682840096596
chr17	51978900	51979900	-0.8025971906443669
chr17	51979000	51980000	-1.0805092258410884
chr17	51979100	51980100	-0.5908628024240917
chr17	51979200	51980200	-0.3955744434207488
chr17	51979300	51980300	0.05223685084878059
chr17	51979400	51980400	-0.3538443163100099
chr17	51979500	51980500	-0.9114103124678182
chr17	51979600	51980600	-0.6578144099359055
chr17	51979700	51980700	-0.8903158729536558
chr17	51979800	51980800	-0.4851699264888141
chr17	51979900	51980900	-0.5882973297691396
chr17	51980000	51981000	-0.24709744758351793
chr17	51980100	51981100	-0.7563700402277305
chr17	51980200	51981200	-0.6640970281944288
chr17	51980300	51981300	-0.5941199250664553
chr17	51980400	51981400	0.08140174955975082
chr17	51980500	51981500	0.5363402290940763
chr17	51980600	51981600	0.4293581436428943
chr17	51980700	51981700	0.3745490622279201
chr17	51980800	51981800	0.5204915229164703
chr17	51980900	51981900	0.4542013816436951
chr17	51981000	51982000	0.46760247631190976
chr17	51981100	51982100	1.2753270106952737
chr17	51981200	51982200	1.164590635192815
chr17	51981300	51982300	1.5448910427583002
chr17	51981400	51982400	1.3313192706922554
chr17	51981500	51982500	0.8351365292892861
chr17	51981600	51982600	0.6736720323018485
chr17	51981700	51982700	1.26338667604734
chr17	51981800	51982800	0.2574534538562825
chr17	51981900	51982900	0.27785835135244125
chr17	51982000	51983000	-0.22830071219953216
chr17	51982100	51983100	-1.0920192958389738
chr17	51982200	51983200	-0.6650327518793113
chr17	51982300	51983300	-1.0952720744743774
chr17	51982400	51983400	-1.2665183897209484
chr17	51982500	51983500	-0.6299134522978396
chr17	51982600	51983600	-0.7683811130733765
chr17	51982700	51983700	-1.0184646050479804
chr17	51982800	51983800	0.0533929767950144
chr17	51982900	51983900	-1.0791428496714572
chr17	51983000	51984000	-0.5141094464187487
chr17	51983100	51984100	-0.386434238391559
chr17	51983200	51984200	-0.8123152557579391
chr17	51983300	51984300	-0.9779555187587919
chr17	51983400	51984400	-1.3427737485045452
chr17	51983500	51984500	-1.6336469874167248
chr17	51983600	51984600	-1.6370774713670924
chr17	51983700	51984700	-1.9207627304935149
chr17	51983800	51984800	-2.5298537221657984
chr17	51983900	51984900	-1.802790274026958
chr17	51984000	51985000	-1.6877183022662519
chr17	51984100	51985100	-1.6976621661026818
chr17	51984200	51985200	-2.2276844188078218
chr17	51984300	51985300	-2.2915180199076497
chr17	51984400	51985400	-1.5526124445927
chr17	51984700	51985700	-0.8146486611157057
chr17	51986700	51987700	-0.040444318949500416
chr17	51986800	51987800	-0.2942272579248514
chr17	51986900	51987900	0.17505822305303995
chr17	51987000	51988000	0.42129088677796217
chr17	51987100	51988100	-0.10300927755482436
chr17	51987200	51988200	0.05172359491516496
chr17	51987300	51988300	-1.0345473404693877
chr17	51987400	51988400	-1.2240727302379628
chr17	51987500	51988500	-1.7558802327285643
chr17	51987600	51988600	-1.5434710996656549
chr17	51987700	51988700	-0.7894416197645849
chr17	51987800	51988800	-0.8158778535349402
chr17	51987900	51988900	-0.933325948008838
chr17	51988000	51989000	-1.099561382152955
chr17	51988100	51989100	-1.135625646660164
chr17	51988200	51989200	-1.293438461056803
chr17	51989200	51990200	-0.7456371635069672
chr17	51989300	51990300	-1.1639157930909256
chr17	51989400	51990400	-0.9384954980615324
chr17	51989500	51990500	-0.5809091903768212
chr17	51989600	51990600	-0.28805475298352073
chr17	51989700	51990700	0.5685873832925294
chr17	51989800	51990800	0.2923337941881843
chr17	51989900	51990900	0.2982589750010066
chr17	51990000	51991000	0.3368924889687311
chr17	51990100	51991100	-0.6905592727172669
chr17	51990200	51991200	-1.1172102661222738
chr17	51990300	51991300	-0.6512744552786532
chr17	51990400	51991400	-0.7950171389846233
chr17	51990500	51991500	-0.9326306299858176
chr17	51990600	51991600	-1.0864980356833709
chr17	51990700	51991700	-1.3325299432191728
chr17	51990800	51991800	-1.0303774372778178
chr17	51990900	51991900	-1.0389309827076916
chr17	51991000	51992000	-1.654534574122581
chr17	51991100	51992100	-2.02625700492565
chr17	51991200	51992200	-1.9771495079115684
chr17	51991300	51992300	-1.641040655475844
chr17	51991400	51992400	-1.7717059896998506
chr17	51991500	51992500	-2.1749265277294527
chr17	51991600	51992600	-1.969076695948866
chr17	51991700	51992700	-1.7750035974750331
chr17	51991800	51992800	-2.155432581379501
chr17	51991900	51992900	-2.2016068280392243
chr17	51992000	51993000	-1.9755943837336147
chr17	51992100	51993100	-1.7734441071444442
chr17	51992200	51993200	-1.6125022569865968
chr17	51992300	51993300	-1.7532895606291403
chr17	51992400	51993400	-1.631615562473475
chr17	51992500	51993500	-0.9293055751085026
chr17	51992600	51993600	-0.9626485685630594
chr17	51992700	51993700	-1.1314812043176496
chr17	51992800	51993800	-1.0079626544618974
chr17	51992900	51993900	-0.99545265715444
chr17	51993000	51994000	-1.0826996196971583
chr17	51993100	51994100	-0.10822098826018957
chr17	51993200	51994200	-0.16619649849037116
chr17	51993300	51994300	-0.2847183334836572
chr17	51993400	51994400	0.2685937494161655
chr17	51993500	51994500	-0.5034309834471135
chr17	51993600	51994600	-0.7718468481070206
chr17	51993700	51994700	-1.1483823736443937
chr17	51993800	51994800	-1.3929918524368223
chr17	51993900	51994900	-1.3880756240879406
chr17	51994000	51995000	-1.162504498199297
chr17	51994200	51995200	-1.6922995939257084
chr17	51995100	51996100	-1.115084464893543
chr17	51995200	51996200	-0.5635106849317832
chr17	51995300	51996300	0.30935297219619395
chr17	51995400	51996400	0.3771827843565283
chr17	51995500	51996500	0.2891082258059693
chr17	51995600	51996600	-0.14083257668649607
chr17	51995700	51996700	-0.4352432589988464
chr17	51995800	51996800	-0.5794510967557833
chr17	51995900	51996900	-0.5312153962784962
chr17	51996000	51997000	-0.45747688716743007
chr17	51996100	51997100	-0.08477913375797994
chr17	51996200	51997200	-0.12216924796622584
chr17	51996300	51997300	-0.7731162033387718
chr17	51996400	51997400	-0.4014990344565128
chr17	51996500	51997500	-0.29329633143418715
chr17	51996600	51997600	-0.2505846763130518
chr17	51996700	51997700	-0.38295938729809537
chr17	51996800	51997800	-0.4118508700277841
chr17	51996900	51997900	-0.4670428553879534
chr17	51997000	51998000	-0.4099691167259076
chr17	51997100	51998100	-0.13196895339900985
chr17	51997200	51998200	-0.26580407771115033
chr17	51997300	51998300	-0.09537098882083576
chr17	51997400	51998400	-0.5350958959089992
chr17	51997500	51998500	-0.9300190587791786
chr17	51997600	51998600	-0.7946407224591432
chr17	51997700	51998700	-0.5702896021051562
chr17	51997800	51998800	-0.8993882401987461
chr17	51997900	51998900	-1.0621023496999735
chr17	51998000	51999000	-0.972402744701988
chr17	51998100	51999100	-1.0413376493978517
chr17	51998200	51999200	-1.7063472741073094
chr17	51998300	51999300	-1.7051473878240928
chr17	51998400	51999400	-1.7875606263851869
chr17	51998500	51999500	-2.2828735032259804
chr17	51998600	51999600	-1.8436818662982568
chr17	51998700	51999700	-1.582320445131569
chr17	51998800	51999800	-1.3805209005253896
chr17	51998900	51999900	-1.4314596746963666
chr17	51999000	52000000	-0.6494155564175387
chr17	51999100	52000100	-1.4053026362736152
chr17	51999200	52000200	-1.151048533789888
chr17	51999300	52000300	-1.4657324787998454
chr17	51999400	52000400	-1.291653836529685
chr17	51999500	52000500	-0.26273269399467386
chr17	51999600	52000600	-0.4155762069073708
chr17	51999700	52000700	-0.5030714305689143
chr17	51999800	52000800	-0.4841610342914055
chr17	51999900	52000900	-0.16876074937191124
chr17	52001000	52002000	0.6157450727225415
chr17	52001100	52002100	0.5874221681197221
chr17	52001200	52002200	0.903822890005635
chr17	52001300	52002300	1.0528492486493315
chr17	52001400	52002400	1.3030280405896644
chr17	52001500	52002500	1.2383784900195247
chr17	52001600	52002600	-0.1898463045717007
chr17	52001700	52002700	-0.7116565344450976
chr17	52001800	52002800	-1.1369301195140806
chr17	52001900	52002900	-1.308967584396454
chr17	52002000	52003000	-1.6640958187797095
chr17	52002100	52003100	-1.3515877203668152
chr17	52002200	52003200	-1.7039805661031318
chr17	52002300	52003300	-1.8902954896566924
chr17	52002400	52003400	-2.739464629261967
chr17	52002500	52003500	-2.8359011018214075
chr17	52002600	52003600	-1.9557432871981013
chr17	52002700	52003700	-2.231176484492329
chr17	52002800	52003800	-2.68683995978082
chr17	52002900	52003900	-2.5614806089787607
chr17	52003000	52004000	-2.658110816888655
chr17	52003100	52004100	-2.3175152547716684
chr17	52003200	52004200	-2.507028325354712
chr17	52003300	52004300	-2.7042971937202225
chr17	52003400	52004400	-2.088705621238906
chr17	52003500	52004500	-1.7973281905304137
chr17	52003600	52004600	-1.56184574244055
chr17	52003700	52004700	-1.255883455718541
chr17	52003800	52004800	-0.5159163501084489
chr17	52003900	52004900	-1.1758839039623743
chr17	52004000	52005000	-1.0252996802735495
chr17	52004100	52005100	-1.9505946920467667
chr17	52004200	52005200	-2.372867654811764
chr17	52004300	52005300	-1.8065341001210204
chr17	52004400	52005400	-2.277910438977319
chr17	52004500	52005500	-2.2657855229912287
chr17	52004600	52005600	-1.7871033701505443
chr17	52004700	52005700	-1.96358184985266
chr17	52004800	52005800	-2.0014430697037096
chr17	52004900	52005900	-1.6271927967565982
chr17	52005000	52006000	-1.5649188789550108
chr17	52005100	52006100	-1.6519302620049945
chr17	52005200	52006200	-0.5527256823033184
chr17	52005300	52006300	-0.8776554623982529
chr17	52005400	52006400	-0.3040688527567624
chr17	52005500	52006500	-0.8704848339927722
chr17	52005600	52006600	-2.1797603867640256
chr17	52005700	52006700	-2.426448669897459
chr17	52005800	52006800	-2.5039207719128265
chr17	52005900	52006900	-2.8137579654006344
chr17	52006000	52007000	-2.8942651512086286
chr17	52006100	52007100	-1.7682589579617067
chr17	52006200	52007200	-2.8859137436238536
chr17	52006300	52007300	-2.6975239070892343
chr17	52006400	52007400	-3.257710438738241
chr17	52006500	52007500	-2.9840508110678012
chr17	52006600	52007600	-2.9802899036593438
chr17	52006700	52007700	-2.7199902387238715
chr17	52006800	52007800	-2.5499154229582834
chr17	52006900	52007900	-2.427076728168497
chr17	52007000	52008000	-2.0783667891453956
chr17	52007100	52008100	-2.9286024950210616
chr17	52007200	52008200	-2.7846129355362104
chr17	52007300	52008300	-2.5577306838419482
chr17	52007400	52008400	-1.9783497815891768
chr17	52007500	52008500	-1.7666293232052497
chr17	52007600	52008600	-0.8950080924529129
chr17	52007700	52008700	-1.0649764225556857
chr17	52007800	52008800	-1.5095245658814649
chr17	52007900	52008900	-1.264620428478813
chr17	52008000	52009000	-1.4652791847217486
chr17	52008100	52009100	-0.9651243376420438
chr17	52008200	52009200	-0.8280707518028804
chr17	52008300	52009300	-0.9793819719861154
chr17	52008400	52009400	-0.8859084868180817
chr17	52008500	52009500	-1.2645076994737152
chr17	52008600	52009600	-1.3099999341173982
chr17	52008700	52009700	-1.498643768267398
chr17	52008800	52009800	-1.3529299745016086
chr17	52008900	52009900	-1.0151013271675455
chr17	52009000	52010000	-1.5911565628924047
chr17	52009100	52010100	-1.7900967122014932
chr17	52009200	52010200	-1.1728143519872534
chr17	52009300	52010300	-1.5370932252378322
chr17	52009400	52010400	-1.5791533532476465
chr17	52009500	52010500	-2.197934422745526
chr17	52009600	52010600	-2.569551306860257
chr17	52009700	52010700	-3.4010288501629966
chr17	52009800	52010800	-3.302450132248518
chr17	52009900	52010900	-3.7835870495919695
chr17	52010200	52011200	-3.9535666942051
chr17	52010400	52011400	-4.044853217195514
chr17	52010500	52011500	-3.3133850690118485
chr17	52010600	52011600	-3.3263716179655405
chr17	52011000	52012000	-1.7029989685668236
chr17	52011100	52012100	-1.9475826196424104
chr17	52011200	52012200	-2.0112192033649285
chr17	52011300	52012300	-1.4930940152608931
chr17	52011400	52012400	-1.678816038781184
chr17	52011500	52012500	-1.4425961463496857
chr17	52011600	52012600	-1.0910677922295922
chr17	52011700	52012700	-1.5632075699967638
chr17	52011800	52012800	-1.7363728648125736
chr17	52011900	52012900	-1.9292119933671503
chr17	52012000	52013000	-1.5645103232828999
chr17	52012100	52013100	-1.2748635296613016
chr17	52012200	52013200	-0.7541266768317111
chr17	52012300	52013300	-0.5263927832598424
chr17	52012400	52013400	-0.2699766677512746
chr17	52012500	52013500	-0.21863867632745096
chr17	52012600	52013600	-0.4745767768033491
chr17	52012700	52013700	-0.2873028824722446
chr17	52012800	52013800	0.7736532679930909
chr17	52012900	52013900	0.6749441392597222
chr17	52013000	52014000	0.8010673497123042
chr17	52013100	52014100	-0.15589705642495502
chr17	52013200	52014200	-0.6793732322603993
chr17	52013300	52014300	-0.955049717549402
chr17	52013400	52014400	-1.3872645875806784
chr17	52013500	52014500	-1.5305363438162407
chr17	52013600	52014600	-1.5886421663565105
chr17	52013700	52014700	-1.7282251929280408
chr17	52013800	52014800	-2.230120679950118
chr17	52013900	52014900	-2.371263675754677
chr17	52014000	52015000	-2.9389496613122184
chr17	52015100	52016100	-1.613874678804569
chr17	52015200	52016200	-2.4537317693781087
chr17	52015300	52016300	-1.7892849753018731
chr17	52015400	52016400	-2.322859634903589
chr17	52015500	52016500	-2.581859867744033
chr17	52015600	52016600	-2.580909043128937
chr17	52015700	52016700	-3.033104352977134
chr17	52015800	52016800	-2.883491979296291
chr17	52015900	52016900	-3.1506808974390177
chr17	52016000	52017000	-3.8284858065385534
chr17	52016100	52017100	-3.6106517451105913
chr17	52016200	52017200	-2.961180491275736
chr17	52016300	52017300	-3.323109480670752
chr17	52016400	52017400	-2.935018635504693
chr17	52016500	52017500	-2.673601159675089
chr17	52016600	52017600	-2.6994612974317818
chr17	52016700	52017700	-2.0995563920957068
chr17	52016800	52017800	-1.931622266919044
chr17	52017600	52018600	-0.5558388387603372
chr17	52017700	52018700	-1.2717783940685743
chr17	52017800	52018800	-1.387553980666142
chr17	52017900	52018900	-1.4485875239004444
chr17	52018000	52019000	-1.2135235058970881
chr17	52018100	52019100	-1.443889990170576
chr17	52018200	52019200	-1.5143536232803263
chr17	52018300	52019300	-1.5123429664247368
chr17	52018400	52019400	-1.3914268721626832
chr17	52018500	52019500	-1.8234215091695145
chr17	52018600	52019600	-1.6672132089146472
chr17	52018700	52019700	-0.9138898069479418
chr17	52018800	52019800	-1.141964765356065
chr17	52018900	52019900	-1.2198636946490509
chr17	52019000	52020000	-0.8533813381442058
chr17	52019100	52020100	-0.6585132500171189
chr17	52019200	52020200	-1.2595764761656163
chr17	52019300	52020300	-1.3042740639784138
chr17	52019400	52020400	-1.4297900763928684
chr17	52019500	52020500	-0.8124594600786106
chr17	52019600	52020600	-0.8701426810494163
chr17	52019700	52020700	-1.1675746278271175
chr17	52019800	52020800	-1.1460063519795625
chr17	52019900	52020900	-0.9504570804661416
chr17	52020000	52021000	-2.38588971807489
chr17	52020100	52021100	-2.288985237473407
chr17	52020200	52021200	-1.7736247428963874
chr17	52020300	52021300	-1.7616180316205396
chr17	52020400	52021400	-1.7095421598373832
chr17	52020500	52021500	-2.337292119263685
chr17	52020600	52021600	-2.3251956218086205
chr17	52021100	52022100	-2.517401937977444
chr17	52021200	52022200	-2.6330056227085263
chr17	52021300	52022300	-2.2806711335982395
chr17	52021400	52022400	-1.8415225947952143
chr17	52021500	52022500	-2.5572588617530605
chr17	52021600	52022600	-2.568717919937676
chr17	52021700	52022700	-2.902569884443144
chr17	52021800	52022800	-3.4560954953639467
chr17	52021900	52022900	-3.532374901292007
chr17	52022000	52023000	-2.3415196955192594
chr17	52023700	52024700	-0.4794477120319363
chr17	52023800	52024800	-0.07017700074558943
chr17	52023900	52024900	-0.2299381254699585
chr17	52024000	52025000	0.4607403971074732
chr17	52024100	52025100	-0.05257837528727237
chr17	52024200	52025200	-0.5346298581052701
chr17	52024300	52025300	-0.9809135938788902
chr17	52024400	52025400	-1.0421134023732872
chr17	52024500	52025500	-0.927108193871174
chr17	52024600	52025600	-0.9104406120038756
chr17	52024700	52025700	-1.805290841390209
chr17	52024800	52025800	-1.6695685871981194
chr17	52024900	52025900	-1.200929623918518
chr17	52025000	52026000	-0.7804545165043575
chr17	52025100	52026100	-0.16923945536913765
chr17	52025200	52026200	-0.20657031902417167
chr17	52025300	52026300	-0.4492814087908111
chr17	52025400	52026400	-0.01210544985803394
chr17	52025500	52026500	-0.04642388717549476
chr17	52025600	52026600	-0.16269312282778794
chr17	52025700	52026700	-0.008312965815279755
chr17	52025800	52026800	-0.6639642583101202
chr17	52025900	52026900	-1.3582802106389458
chr17	52026000	52027000	-1.430472621779692
chr17	52026100	52027100	-1.2756594626959463
chr17	52026200	52027200	-1.2681273411750775
chr17	52026300	52027300	-1.1537836840167175
chr17	52026400	52027400	-1.1072445232296773
chr17	52026500	52027500	-0.92070755704465
chr17	52026600	52027600	-1.4742492792509203
chr17	52026700	52027700	-1.2312845424620822
chr17	52026800	52027800	-0.7052820762228368
chr17	52026900	52027900	-0.11477137215571227
chr17	52027000	52028000	-0.6196981006371868
chr17	52027100	52028100	-0.5271291799480622
chr17	52027200	52028200	-0.9269188399625252
chr17	52027300	52028300	-0.6061588388814604
chr17	52027400	52028400	-1.1330700593333605
chr17	52027500	52028500	-1.4183489301155987
chr17	52027600	52028600	-0.7467753810350599
chr17	52027700	52028700	-0.7639094736604195
chr17	52027800	52028800	-0.1479920092453929
chr17	52027900	52028900	-0.989867019949368
chr17	52028000	52029000	-0.9809596351080951
chr17	52028100	52029100	-1.763977190898588
chr17	52028200	52029200	-1.1606380857305731
chr17	52028300	52029300	-1.8178143825666355
chr17	52028400	52029400	-1.839531169662828
chr17	52028500	52029500	-1.3630860003217884
chr17	52028600	52029600	-1.351927388042374
chr17	52028700	52029700	-1.5102980736216518
chr17	52028800	52029800	-2.016420090269202
chr17	52028900	52029900	-1.5788964795093208
chr17	52029000	52030000	-1.2837210126661247
chr17	52029100	52030100	-0.7744808176792857
chr17	52029200	52030200	-0.3955243902123952
chr17	52029300	52030300	0.05347953087150712
chr17	52029400	52030400	0.12324358729717814
chr17	52029500	52030500	-0.28007593712323403
chr17	52029600	52030600	-0.5452984676675218
chr17	52029700	52030700	-0.4247363698940043
chr17	52029800	52030800	-0.32710384685615096
chr17	52029900	52030900	0.19860744562480886
chr17	52030000	52031000	0.16172023984196265
chr17	52030100	52031100	-0.1827442705667996
chr17	52030200	52031200	-0.2236489950603032
chr17	52030300	52031300	-0.21862874216112466
chr17	52030400	52031400	0.27404716147046565
chr17	52030500	52031500	0.2835998894282324
chr17	52030600	52031600	0.7600846059731508
chr17	52030800	52031800	1.2153066253941769
chr17	52030900	52031900	1.0573537722231796
chr17	52031000	52032000	0.5613161144497845
chr17	52031100	52032100	0.4062561398863224
chr17	52031200	52032200	0.09164489729119238
chr17	52031300	52032300	0.13040356374700296
chr17	52031400	52032400	0.2379077770211728
chr17	52031500	52032500	0.5075495504269283
chr17	52031600	52032600	-0.22847964722637104
chr17	52031700	52032700	-1.3057306904046202
chr17	52031800	52032800	-1.0644856495407613
chr17	52031900	52032900	-1.7551883782172315
chr17	52032000	52033000	-1.5085771859774844
chr17	52032100	52033100	-1.741352194225417
chr17	52032200	52033200	-2.433966255344328
chr17	52032300	52033300	-2.1452824620711284
chr17	52032400	52033400	-2.348931399882485
chr17	52032500	52033500	-1.99412861971737
chr17	52032600	52033600	-1.747202714091801
chr17	52032700	52033700	-0.89877047827662
chr17	52032800	52033800	-1.3045638997769184
chr17	52032900	52033900	-1.5775744034457486
chr17	52033000	52034000	-1.6151135495355395
chr17	52033100	52034100	-1.306648517900039
chr17	52033200	52034200	-0.16705347885826918
chr17	52033300	52034300	-0.9946595308895864
chr17	52033400	52034400	-1.0635385972961449
chr17	52033500	52034500	-1.3707294838099096
chr17	52033600	52034600	-1.7532653715711546
chr17	52033700	52034700	-2.4372449451957863
chr17	52033800	52034800	-1.968655653495
chr17	52033900	52034900	-1.332696211903284
chr17	52034000	52035000	-1.4741847416213956
chr17	52034100	52035100	-1.120748394133685
chr17	52034200	52035200	-1.3062755629445733
chr17	52034300	52035300	-0.8257781239883584
chr17	52034400	52035400	-1.006307806165055
chr17	52034500	52035500	-1.1145063122863212
chr17	52034600	52035600	-0.6251230488543348
chr17	52034700	52035700	0.07281243632180219
chr17	52034800	52035800	-0.2139284645118812
chr17	52035800	52036800	-1.1856732934528271
chr17	52035900	52036900	-1.3377336174889454
chr17	52036000	52037000	-1.6836558573144615
chr17	52036100	52037100	-1.6348846920795148
chr17	52036200	52037200	-1.684535154835262
chr17	52036300	52037300	-2.175693532448091
chr17	52036400	52037400	-1.9155417148151777
chr17	52036500	52037500	-1.4267558358481764
chr17	52036600	52037600	-0.3326339632653952
chr17	52036700	52037700	-0.5460192003974268
chr17	52036800	52037800	-1.1155504376626282
chr17	52036900	52037900	-0.9289252721753812
chr17	52037000	52038000	-0.7726118605660267
chr17	52037100	52038100	-0.4056862445297983
chr17	52037200	52038200	-0.4043266871134189
chr17	52037300	52038300	0.031713083032000884
chr17	52037400	52038400	0.08314240577272422
chr17	52037500	52038500	-0.5911138453298933
chr17	52037600	52038600	-1.2996592361223942
chr17	52037700	52038700	-1.6242364146936432
chr17	52037800	52038800	-1.0319679048389159
chr17	52037900	52038900	-1.2615903767799663
chr17	52038000	52039000	-1.0956114320271721
chr17	52038100	52039100	-1.549112827957857
chr17	52038200	52039200	-1.0276775391361623
chr17	52038300	52039300	-1.2512949798833095
chr17	52038400	52039400	-1.5031254974773791
chr17	52038500	52039500	-2.504648175208344
chr17	52038600	52039600	-2.6755746063183463
chr17	52038700	52039700	-2.365206544343588
chr17	52038800	52039800	-2.921973256890692
chr17	52038900	52039900	-2.26428260684328
chr17	52039000	52040000	-2.4296902137924055
chr17	52039100	52040100	-2.3201418523978763
chr17	52040200	52041200	-2.1284372439610224
chr17	52040300	52041300	-2.077011086582942
chr17	52040400	52041400	-2.146727422219774
chr17	52040500	52041500	-2.8798262642930013
chr17	52040600	52041600	-2.5331737709468016
chr17	52040700	52041700	-2.8259990941451454
chr17	52040800	52041800	-2.294398776849276
chr17	52040900	52041900	-2.5035496012440115
chr17	52041000	52042000	-2.3756791532973796
chr17	52041100	52042100	-2.0771300547336464
chr17	52041200	52042200	-1.9766216729022343
chr17	52041300	52042300	-2.9232954003538207
chr17	52041400	52042400	-3.8535765209496256
chr17	52041500	52042500	-3.648603926980198
chr17	52041600	52042600	-4.103278922278869
chr17	52041700	52042700	-4.0545596527371774
chr17	52041800	52042800	-3.9894881809917537
chr17	52041900	52042900	-3.4825110632766765
chr17	52042000	52043000	-3.304622407200062
chr17	52042100	52043100	-2.967807480096205
chr17	52042200	52043200	-2.7950969527452063
chr17	52042300	52043300	-1.6481690852059991
chr17	52042400	52043400	-1.1657986449332367
chr17	52042500	52043500	-0.6458731583448989
chr17	52042600	52043600	-0.4424873703735824
chr17	52042700	52043700	-0.30342076261312456
chr17	52042800	52043800	-0.3666819302487648
chr17	52042900	52043900	-0.2829280616461229
chr17	52043000	52044000	-0.4745691077082925
chr17	52043100	52044100	-0.2255602042030485
chr17	52043200	52044200	-0.03388432245724225
chr17	52043300	52044300	-1.273585210883638
chr17	52043400	52044400	-1.2092365679923864
chr17	52043500	52044500	-2.2922318226036413
chr17	52043600	52044600	-1.7260012805276252
chr17	52043700	52044700	-2.331118186865099
chr17	52043800	52044800	-2.2858943931416422
chr17	52043900	52044900	-2.43068696116549
chr17	52044000	52045000	-2.815315597487681
chr17	52044100	52045100	-3.0158050290964216
chr17	52044200	52045200	-3.3667946529110133
chr17	52044300	52045300	-3.019174837315856
chr17	52045400	52046400	-1.722979151510721
chr17	52045500	52046500	-1.7637241378827753
chr17	52045600	52046600	-1.0855756261323342
chr17	52045700	52046700	-0.8360450141568451
chr17	52045800	52046800	-0.4089470625129118
chr17	52045900	52046900	-0.6881769946085522
chr17	52046000	52047000	-0.6563518080712134
chr17	52046100	52047100	-0.6358489423317861
chr17	52046200	52047200	-0.426218098625996
chr17	52046300	52047300	-0.20164680286156733
chr17	52046400	52047400	-0.27300817316941706
chr17	52046500	52047500	-0.2601287382153698
chr17	52046600	52047600	-0.499481829328589
chr17	52046700	52047700	-0.8124594627774874
chr17	52046800	52047800	-1.7139796810842494
chr17	52046900	52047900	-1.763694788294791
chr17	52047000	52048000	-2.022622279062663
chr17	52047100	52048100	-3.20213489578607
chr17	52047200	52048200	-2.535006426810412
chr17	52047300	52048300	-2.7586428606738447
chr17	52047400	52048400	-2.8861196805214315
chr17	52047500	52048500	-2.5777888271033094
chr17	52047600	52048600	-3.110713920058334
chr17	52047700	52048700	-3.3658098169619466
chr17	52047800	52048800	-2.6412420393757032
chr17	52047900	52048900	-2.7318625428337016
chr17	52048000	52049000	-2.124666484400319
chr17	52048100	52049100	-1.8514175542355205
chr17	52048200	52049200	-2.1839309810828644
chr17	52048300	52049300	-2.2422747369200757
chr17	52048400	52049400	-2.174755761852616
chr17	52048500	52049500	-2.0626754498106195
chr17	52048600	52049600	-1.2935850946714118
chr17	52048700	52049700	-0.8722372989927021
chr17	52048800	52049800	-1.7331129487539605
chr17	52048900	52049900	-1.435717325606
chr17	52049000	52050000	-1.4935977848725004
chr17	52049100	52050100	-1.248394169830887
chr17	52049200	52050200	-1.5238075854975353
chr17	52049300	52050300	-0.9884370278676822
chr17	52049400	52050400	-1.0180503667029943
chr17	52049500	52050500	-1.5736561996642993
chr17	52049600	52050600	-1.7830031780988407
chr17	52049700	52050700	-1.4067751705658176
chr17	52049800	52050800	-0.998235695063823
chr17	52049900	52050900	-1.4218338517140985
chr17	52050000	52051000	-1.7793250495200221
chr17	52050100	52051100	-1.1391767179817105
chr17	52050200	52051200	-0.4004901467884349
chr17	52050300	52051300	-0.8215272648160311
chr17	52050400	52051400	-1.010054363936775
chr17	52051500	52052500	-0.7677729052691109
chr17	52051600	52052600	-0.5993109674893771
chr17	52051700	52052700	-0.3890972381514009
chr17	52051800	52052800	-0.03676438600807306
chr17	52051900	52052900	0.062298829249818326
chr17	52052000	52053000	0.024944146134843366
chr17	52052100	52053100	-0.7397321534629427
chr17	52052200	52053200	-0.27303925703621834
chr17	52052300	52053300	-0.638445430517877
chr17	52052400	52053400	-0.8909735611481798
chr17	52052500	52053500	-1.1370699651287972
chr17	52052600	52053600	-1.360081340680351
chr17	52052700	52053700	-1.8399965399689489
chr17	52052800	52053800	-1.6590946762989316
chr17	52052900	52053900	-1.7835119703256639
chr17	52053000	52054000	-2.02325342714871
chr17	52053100	52054100	-1.6954184265876189
chr17	52053200	52054200	-2.1761575087541027
chr17	52053300	52054300	-1.7868019237980897
chr17	52053400	52054400	-1.716557019152246
chr17	52053500	52054500	-1.6372928089955912
chr17	52053600	52054600	-1.2025902163863922
chr17	52053700	52054700	-0.5665406569848342
chr17	52053800	52054800	-0.9105892606953232
chr17	52053900	52054900	-0.8861962117576477
chr17	52054000	52055000	-0.5480484995613903
chr17	52054100	52055100	-1.0511880883496612
chr17	52054200	52055200	-1.5937514346938713
chr17	52054300	52055300	-1.8104976102312649
chr17	52055400	52056400	-2.4159926365254862
chr17	52055500	52056500	-2.3176207991803595
chr17	52055600	52056600	-1.6013723199619556
chr17	52055700	52056700	-1.5374493532792974
chr17	52055800	52056800	-1.5850446936045226
chr17	52055900	52056900	-0.8788164944437561
chr17	52056000	52057000	-0.6876291385105743
chr17	52056100	52057100	-0.7034163686989175
chr17	52056200	52057200	-0.7796277355483963
chr17	52056300	52057300	-0.5504999171524997
chr17	52056400	52057400	-0.4505259807642057
chr17	52056500	52057500	-0.7031976861017166
chr17	52056600	52057600	-1.0225949798382317
chr17	52056700	52057700	-1.3229987770155969
chr17	52056800	52057800	-1.6315050246386211
chr17	52056900	52057900	-1.5257437177559867
chr17	52057000	52058000	-0.8701675831844445
chr17	52057100	52058100	-1.2778659205617144
chr17	52057200	52058200	-0.8938475354565503
chr17	52057300	52058300	-1.298700839655096
chr17	52057400	52058400	-0.8380218163147521
chr17	52057500	52058500	-1.0267753432489015
chr17	52057600	52058600	-1.0326670119167174
chr17	52057700	52058700	-0.8100722802611167
chr17	52057800	52058800	0.00751447722051248
chr17	52057900	52058900	-0.040907592257744416
chr17	52058000	52059000	-0.08790287874191632
chr17	52058100	52059100	-0.458929670492285
chr17	52058200	52059200	-0.6798887391190037
chr17	52058300	52059300	-1.2826014645698365
chr17	52058400	52059400	-0.9305250616333964
chr17	52058500	52059500	-1.143754690140132
chr17	52058600	52059600	-0.7254066457259484
chr17	52058700	52059700	-1.3477197688827378
chr17	52058800	52059800	-1.3566677736508101
chr17	52058900	52059900	-1.8908724683839282
chr17	52059000	52060000	-2.1827823721326647
chr17	52059100	52060100	-2.488471225460824
chr17	52059200	52060200	-2.6297939182977617
chr17	52059300	52060300	-2.2946873608750047
chr17	52059400	52060400	-2.6866115050900667
chr17	52059500	52060500	-3.0056963092645232
chr17	52059600	52060600	-3.4142382784155982
chr17	52059700	52060700	-3.204107495201102
chr17	52059800	52060800	-3.429127931650417
chr17	52059900	52060900	-3.841613547694397
chr17	52060000	52061000	-4.099552677477337
chr17	52060100	52061100	-3.352407014865274
chr17	52060200	52061200	-3.573353004208993
chr17	52060300	52061300	-3.139589543769339
chr17	52060400	52061400	-3.2108786373275287
chr17	52060500	52061500	-2.227064532618646
chr17	52060600	52061600	-2.1560828270612213
chr17	52060700	52061700	-1.91089927554145
chr17	52060800	52061800	-1.6795345359899865
chr17	52060900	52061900	-0.8234884390240719
chr17	52061000	52062000	-0.18769085375705816
chr17	52063900	52064900	-1.8046797250454951
chr17	52064000	52065000	-2.113296870851977
chr17	52064100	52065100	-1.9983375150963891
chr17	52064200	52065200	-1.9905752193125603
chr17	52064300	52065300	-1.9991742128097871
chr17	52064400	52065400	-1.9264901826359613
chr17	52064500	52065500	-1.95230820916744
chr17	52064600	52065600	-1.9872537413287488
chr17	52064700	52065700	-1.3564455312887855
chr17	52064800	52065800	-0.7208296453037335
chr17	52068600	52069600	-0.6779374397503707
chr17	52068700	52069700	-0.32164234423944604
chr17	52068800	52069800	-0.6237085089294189
chr17	52068900	52069900	-0.9977727987019048
chr17	52069000	52070000	-1.0480656139246403
chr17	52069100	52070100	-0.5333271439016806
chr17	52069200	52070200	-0.5283863288698992
chr17	52069300	52070300	-1.0849175158966216
chr17	52069400	52070400	-0.8815544387293274
chr17	52069500	52070500	-1.0204381278537298
chr17	52069600	52070600	-0.5476363077474437
chr17	52069700	52070700	-1.332685151886797
chr17	52069800	52070800	-1.2295483830951068
chr17	52069900	52070900	-0.7369195211681715
chr17	52070000	52071000	-0.7085920622716809
chr17	52070100	52071100	-1.578363929200478
chr17	52070200	52071200	-1.788415450003905
chr17	52070300	52071300	-1.9974591054315447
chr17	52070400	52071400	-1.927661566181182
chr17	52070500	52071500	-1.064288126587285
chr17	52070600	52071600	-1.5496806034473145
chr17	52070700	52071700	-1.3357903016262351
chr17	52070800	52071800	-1.0746206343927296
chr17	52070900	52071900	-1.0022768169875529
chr17	52071000	52072000	-1.1880190672510975
chr17	52071100	52072100	-0.3155128596457793
chr17	52071200	52072200	0.17000178841410976
chr17	52071300	52072300	0.6440393764994921
chr17	52071400	52072400	0.6765585584292563
chr17	52071500	52072500	0.326318937912607
chr17	52071600	52072600	0.5930246218351564
chr17	52071700	52072700	1.0718170516613243
chr17	52071900	52072900	1.1059636685070433
chr17	52072100	52073100	0.3895795247696171
chr17	52072200	52073200	-0.13471133440360056
chr17	52072300	52073300	-0.5547561098376529
chr17	52072400	52073400	-0.9379456564731062
chr17	52072500	52073500	-1.1723018669405747
chr17	52072600	52073600	-1.2704542805724934
chr17	52072700	52073700	-1.184754268024908
chr17	52072800	52073800	-1.1693260674842887
chr17	52072900	52073900	-1.508827813150959
chr17	52073000	52074000	-1.7522702298041526
chr17	52073100	52074100	-1.4659744277073667
chr17	52073200	52074200	-0.9112085738888024
chr17	52073300	52074300	-0.8222359905904544
chr17	52073400	52074400	-0.7040022549816559
chr17	52073500	52074500	-0.4159349131356033
chr17	52073600	52074600	-0.4356153437939283
chr17	52073700	52074700	-0.7171246399681547
chr17	52073800	52074800	-1.124846913758363
chr17	52073900	52074900	-0.8548214286909338
chr17	52074000	52075000	-0.3195046279530447
chr17	52074500	52075500	-0.32781741699433503
chr17	52074600	52075600	0.5577095402499205
chr17	52074700	52075700	0.125559508164194
chr17	52074800	52075800	-0.4308023796659881
chr17	52074900	52075900	-0.3117661313561697
chr17	52075000	52076000	0.20965270260626853
chr17	52075100	52076100	0.04927903390072126
chr17	52075200	52076200	-0.7224216685499841
chr17	52075300	52076300	-0.6073836736534174
chr17	52075400	52076400	-0.6593894217889725
chr17	52075500	52076500	-0.6269236639809054
chr17	52075600	52076600	-1.4068845284511613
chr17	52075700	52076700	-0.5884683435730347
chr17	52075800	52076800	-0.8125638688323691
chr17	52075900	52076900	-0.6444340528397033
chr17	52076000	52077000	-1.3888404058079382
chr17	52076100	52077100	-1.3574959889451852
chr17	52076200	52077200	-0.7645564881232091
chr17	52076300	52077300	-0.6570361394710252
chr17	52076400	52077400	-0.4165664237731189
chr17	52076500	52077500	-0.5774214721552906
chr17	52076600	52077600	-0.3443544472534299
chr17	52077100	52078100	-0.8326089636533968
chr17	52077200	52078200	-0.695514653066411
chr17	52077300	52078300	-0.4957076926051176
chr17	52077400	52078400	-0.5557532475255418
chr17	52077500	52078500	-0.8240477678370741
chr17	52077600	52078600	-1.1398806183782015
chr17	52077700	52078700	-1.257786018006502
chr17	52077800	52078800	-0.8228710787582384
chr17	52077900	52078900	-0.8029342927099417
chr17	52078000	52079000	-1.0973266987755748
chr17	52078100	52079100	-0.6266885341582931
chr17	52078200	52079200	-0.6245184162209685
chr17	52078300	52079300	-0.8953764178496711
chr17	52078400	52079400	-0.6255245224406534
chr17	52078500	52079500	-0.6145772805879719
chr17	52078600	52079600	-0.21235641644796824
chr17	52078700	52079700	-0.6284401263094844
chr17	52078800	52079800	-0.7731967486822974
chr17	52078900	52079900	-0.4975370746578546
chr17	52079000	52080000	-0.2811166903821731
chr17	52079100	52080100	0.19757362737781264
chr17	52079200	52080200	-0.16547143248828985
chr17	52079300	52080300	-0.6995271867569066
chr17	52079400	52080400	-1.7350954482410572
chr17	52079500	52080500	-1.350434521547819
chr17	52079600	52080600	-1.3314718320460457
chr17	52079700	52080700	-0.5004909034354955
chr17	52079800	52080800	-1.2340094062114462
chr17	52079900	52080900	-1.0257270876005835
chr17	52080000	52081000	-1.5297704042437856
chr17	52080100	52081100	-1.8218647700031287
chr17	52080200	52081200	-2.0929441719948465
chr17	52080300	52081300	-1.670034801273374
chr17	52080400	52081400	-0.8247684555914093
chr17	52080500	52081500	-0.8636266746557477
chr17	52080600	52081600	-1.005320766159454
chr17	52080700	52081700	-1.7336473951437992
chr17	52080800	52081800	-0.7104705236595155
chr17	52080900	52081900	-1.2051721042551529
chr17	52081000	52082000	-0.7045618663169437
chr17	52081100	52082100	-0.5670149362167725
chr17	52081200	52082200	-0.5464979904747078
chr17	52081300	52082300	-0.20928264559929527
chr17	52081400	52082400	-0.3378227154079304
chr17	52081500	52082500	0.057151980755573976
chr17	52081600	52082600	-0.3499252105931694
chr17	52081700	52082700	-0.1536889887725664
chr17	52081800	52082800	-0.7654222943675268
chr17	52081900	52082900	-0.359949111556001
chr17	52082000	52083000	-0.45951817683624385
chr17	52082100	52083100	-0.33747034642901963
chr17	52082200	52083200	0.11913144886004913
chr17	52084200	52085200	-0.005990466011370627
chr17	52084300	52085300	0.4620268951748306
chr17	52084400	52085400	0.7144522696175781
chr17	52084500	52085500	0.5502843375658977
chr17	52084600	52085600	0.4759853041589568
chr17	52084700	52085700	0.0869202823546169
chr17	52084800	52085800	-0.4857571671062835
chr17	52084900	52085900	-0.5965404072556814
chr17	52085000	52086000	-0.9176651221775901
chr17	52085100	52086100	-1.3984019930384228
chr17	52085200	52086200	-1.6370288858151871
chr17	52085300	52086300	-2.125403013477014
chr17	52085400	52086400	-2.530270119099561
chr17	52085500	52086500	-2.4532200511868645
chr17	52085600	52086600	-2.375763961059021
chr17	52085700	52086700	-1.9868185902427042
chr17	52085800	52086800	-1.2801312579607595
chr17	52085900	52086900	-1.3313133091918388
chr17	52086000	52087000	-1.321902167868394
chr17	52086100	52087100	-1.2783954613117117
chr17	52086200	52087200	-1.0503863410833052
chr17	52086300	52087300	0.014940091326558916
chr17	52086400	52087400	0.0909363296915601
chr17	52086500	52087500	0.2334108963959089
chr17	52086600	52087600	0.501547679050144
chr17	52086700	52087700	0.062178988928444236
chr17	52086800	52087800	-0.2971649268195489
chr17	52086900	52087900	-0.40826888893201935
chr17	52087000	52088000	-0.23740076422367257
chr17	52087100	52088100	-0.3272316007161044
chr17	52087200	52088200	0.2254236939290092
chr17	52087300	52088300	-0.901930835253229
chr17	52087400	52088400	-2.1179668031334016
chr17	52087500	52088500	-2.2139702139239303
chr17	52087600	52088600	-2.758477320287572
chr17	52087700	52088700	-2.77899418189
chr17	52087800	52088800	-3.0044357201925984
chr17	52087900	52088900	-2.5618332517563083
chr17	52088000	52089000	-2.636183346574716
chr17	52088100	52089100	-2.6280654727137573
chr17	52088200	52089200	-3.0140210835060355
chr17	52088300	52089300	-3.1631049643021947
chr17	52088400	52089400	-1.8809768442119312
chr17	52088500	52089500	-1.9354101716524843
chr17	52088600	52089600	-1.2899107710924491
chr17	52088700	52089700	-0.7611786077752984
chr17	52088800	52089800	-0.8723535047250041
chr17	52088900	52089900	-1.3823479926757576
chr17	52089000	52090000	-1.0260475919155645
chr17	52089100	52090100	-0.9611300187447284
chr17	52089200	52090200	-0.7549448285281547
chr17	52089300	52090300	-0.4059866293895529
chr17	52089400	52090400	-0.4074859833607141
chr17	52089500	52090500	-0.5293292809926112
chr17	52089600	52090600	-1.329099445596064
chr17	52089700	52090700	-1.4601580408383397
chr17	52089800	52090800	-1.5389405927045487
chr17	52089900	52090900	-1.2634054584617371
chr17	52090000	52091000	-1.44384145484721
chr17	52090100	52091100	-1.3388470708257958
chr17	52090200	52091200	-1.430265378622572
chr17	52090300	52091300	-1.1335184931641082
chr17	52090400	52091400	-0.8379431027517658
chr17	52090500	52091500	0.002774461510580115
chr17	52090600	52091600	0.3139441962882104
chr17	52090700	52091700	0.15676737908378907
chr17	52090800	52091800	-0.2099444732719368
chr17	52090900	52091900	0.2264757701748301
chr17	52091000	52092000	-0.253677798952814
chr17	52091100	52092100	-0.0005500349915339921
chr17	52091200	52092200	-0.12396890967903985
chr17	52091300	52092300	-0.6457661266414556
chr17	52091400	52092400	-0.9984964976223708
chr17	52091500	52092500	-1.3883735577610836
chr17	52091600	52092600	-1.7052863724194578
chr17	52091700	52092700	-1.6179401819642438
chr17	52091800	52092800	-0.3610380988735435
chr17	52091900	52092900	-0.7636344487811488
chr17	52092000	52093000	-0.33919945978736493
chr17	52092100	52093100	-1.117699327957704
chr17	52092200	52093200	-1.1031237173258508
chr17	52092300	52093300	-0.4610275265535104
chr17	52092400	52093400	-0.29330549386016197
chr17	52092500	52093500	-0.4161439491385495
chr17	52092600	52093600	-0.00044693430094652726
chr17	52092700	52093700	0.525364202391725
chr17	52092800	52093800	-0.05626345898580239
chr17	52092900	52093900	-0.27792274288999563
chr17	52093000	52094000	-0.48152112623180465
chr17	52093100	52094100	-0.2426887153136792
chr17	52093200	52094200	-0.0787817332245453
chr17	52093300	52094300	0.011905734890394254
chr17	52093400	52094400	-0.3842777609115752
chr17	52093500	52094500	-0.4391028442215979
chr17	52093600	52094600	-0.14849030280359485
chr17	52093700	52094700	-0.8424012096420761
chr17	52093800	52094800	-0.7241906944555444
chr17	52093900	52094900	-0.17668452721832706
chr17	52094000	52095000	-0.20054850613458963
chr17	52094100	52095100	-0.08779179261177501
chr17	52094200	52095200	-0.3499626740141639
chr17	52094300	52095300	-0.8503537368441352
chr17	52094400	52095400	-0.3980170611582216
chr17	52094500	52095500	-0.0670914275549344
chr17	52094600	52095600	0.05120063183670931
chr17	52094700	52095700	0.5034817365334651
chr17	52094800	52095800	0.4565036989630126
chr17	52094900	52095900	0.7223541890656867
chr17	52095000	52096000	1.0523309961346425
chr17	52095100	52096100	0.8985532913440163
chr17	52095200	52096200	0.6816949036904241
chr17	52095300	52096300	1.1755123860887993
chr17	52095400	52096400	1.5475459181077165
chr17	52095500	52096500	0.8903959928155444
chr17	52095600	52096600	0.9851565555176082
chr17	52095700	52096700	0.5414831235648825
chr17	52095800	52096800	0.6509175305018036
chr17	52095900	52096900	0.26196214742755897
chr17	52096000	52097000	0.27737380156722113
chr17	52097200	52098200	0.10730989988807628
chr17	52097300	52098300	0.15979793441690568
chr17	52097400	52098400	0.5339971308095423
chr17	52097500	52098500	0.7285082102270934
chr17	52097600	52098600	1.6140573260864997
chr17	52097700	52098700	1.4744350054943178
chr17	52097800	52098800	0.6055512650680787
chr17	52097900	52098900	-0.5656946000862987
chr17	52098000	52099000	-1.0599708246442008
chr17	52098100	52099100	-0.9986066622733768
chr17	52098200	52099200	-1.4712116045527648
chr17	52098300	52099300	-1.3117729910766085
chr17	52098400	52099400	-1.3074157291764021
chr17	52098500	52099500	-1.5769048573803508
chr17	52098600	52099600	-1.383975107509754
chr17	52098700	52099700	-1.9094940557180091
chr17	52098800	52099800	-1.4119360101835012
chr17	52098900	52099900	-0.9685054391934821
chr17	52099000	52100000	-0.7252048918876246
chr17	52099100	52100100	-1.1082477192057978
chr17	52099200	52100200	-0.8111808586706271
chr17	52099300	52100300	-1.2832251642196584
chr17	52099400	52100400	-0.906575205888746
chr17	52099500	52100500	-0.9762513286583758
chr17	52099600	52100600	-1.3661832611324185
chr17	52099700	52100700	-1.1476645571831094
chr17	52099800	52100800	-1.8323197703842158
chr17	52099900	52100900	-1.570186077873147
chr17	52100000	52101000	-1.7731181874054578
chr17	52100100	52101100	-1.9545790919650918
chr17	52100200	52101200	-1.83321041231597
chr17	52100300	52101300	-1.582592901623615
chr17	52100400	52101400	-1.7429966912466377
chr17	52100500	52101500	-1.1823694257001274
chr17	52100600	52101600	-1.075708721910866
chr17	52100700	52101700	-1.2590700246364133
chr17	52100800	52101800	-0.8294106311093028
chr17	52100900	52101900	-1.072274779204718
chr17	52101000	52102000	-0.15184837707597387
chr17	52101100	52102100	0.4347195868428195
chr17	52101200	52102200	0.2578708943781113
chr17	52101300	52102300	0.5979170416206482
chr17	52101400	52102400	0.6518270930124586
chr17	52101500	52102500	0.3818298097235355
chr17	52101600	52102600	0.15958677781027136
chr17	52101700	52102700	0.3225094069220823
chr17	52101800	52102800	-0.07251913969704198
chr17	52101900	52102900	0.1012167870884628
chr17	52102000	52103000	-0.6418378267058104
chr17	52102100	52103100	-0.7009284298319879
chr17	52102200	52103200	-0.9446066397404712
chr17	52102300	52103300	-1.3792858287352794
chr17	52102400	52103400	-1.915348088205281
chr17	52102500	52103500	-1.7254429033472034
chr17	52102600	52103600	-1.3481195999278337
chr17	52102700	52103700	-1.2484263579551227
chr17	52102800	52103800	-0.954368214806718
chr17	52102900	52103900	-1.0298173672954016
chr17	52103000	52104000	-1.0540202958143845
chr17	52103100	52104100	-1.189470743741756
chr17	52103200	52104200	-0.7412052731874427
chr17	52103300	52104300	-0.6637666644211475
chr17	52103400	52104400	0.5313635581319894
chr17	52103500	52104500	0.5401389492530276
chr17	52103600	52104600	-0.31999436917204505
chr17	52103700	52104700	-0.5483674447604983
chr17	52103800	52104800	-1.0073686499066996
chr17	52103900	52104900	-0.8756631835437808
chr17	52104000	52105000	-0.31012808365478634
chr17	52104100	52105100	-0.6713216223965035
chr17	52104200	52105200	-0.9896895681491636
chr17	52105300	52106300	-1.3298362069170913
chr17	52105400	52106400	-1.6775977099515462
chr17	52105500	52106500	-0.3697783072797533
chr17	52105600	52106600	-0.014253245298375626
chr17	52105700	52106700	-0.4272228388556377
chr17	52105800	52106800	0.5817519699721531
chr17	52105900	52106900	-0.08530317130085997
chr17	52106000	52107000	0.07278826214913324
chr17	52106100	52107100	-0.05555660239614646
chr17	52106200	52107200	-0.04179073877847503
chr17	52106300	52107300	0.3195300108173781
chr17	52106400	52107400	1.1823155405002956
chr17	52106500	52107500	0.0427155775974995
chr17	52106600	52107600	-0.3211753566665329
chr17	52106700	52107700	0.12599845215373606
chr17	52106800	52107800	-0.2494657013587515
chr17	52106900	52107900	-0.1758200605801569
chr17	52107000	52108000	-0.3746700705054447
chr17	52107100	52108100	-0.463550015983005
chr17	52107200	52108200	-0.24082235034121505
chr17	52107300	52108300	-0.2714411683904954
chr17	52107400	52108400	-0.8189393330462373
chr17	52107500	52108500	-0.1191875394251112
chr17	52107600	52108600	0.16837717526209972
chr17	52108800	52109800	-0.03654112030260461
chr17	52108900	52109900	-0.3957944960780041
chr17	52109000	52110000	-0.5674051485145817
chr17	52109100	52110100	-1.4927916880459489
chr17	52109200	52110200	-1.8989512969924351
chr17	52109300	52110300	-1.4149394971975513
chr17	52109400	52110400	-2.0576661839405577
chr17	52109500	52110500	-2.099828818899391
chr17	52109600	52110600	-2.354049517556612
chr17	52109700	52110700	-2.5675239902944744
chr17	52109800	52110800	-2.7878832338787483
chr17	52109900	52110900	-2.776488099695108
chr17	52110000	52111000	-2.262732055339041
chr17	52110100	52111100	-1.7932029172579316
chr17	52110200	52111200	-1.06496920859942
chr17	52110300	52111300	-1.4771377116593138
chr17	52110400	52111400	-0.8528610779894295
chr17	52110500	52111500	-0.4686337680382282
chr17	52110600	52111600	-0.2382996771836241
chr17	52110700	52111700	0.2829600070466525
chr17	52110800	52111800	0.663021442369063
chr17	52110900	52111900	1.3681020188857425
chr17	52111000	52112000	1.3951849018853755
chr17	52111100	52112100	1.272515304965231
chr17	52111200	52112200	0.697662227202494
chr17	52111300	52112300	0.3591075700650432
chr17	52111400	52112400	0.4116904948122989
chr17	52111500	52112500	-0.1583414487495119
chr17	52111600	52112600	-0.3029257671967301
chr17	52111700	52112700	-0.5609293562630754
chr17	52111800	52112800	-0.3175673994849508
chr17	52111900	52112900	-0.6747144547400626
chr17	52112000	52113000	-1.6676355925436455
chr17	52112100	52113100	-1.6553525558043831
chr17	52112200	52113200	-1.98897767811388
chr17	52112300	52113300	-2.6564760640137
chr17	52112400	52113400	-3.227337487155828
chr17	52112500	52113500	-3.272897998843989
chr17	52112600	52113600	-3.0455441526993905
chr17	52112700	52113700	-3.1172724341066247
chr17	52112800	52113800	-3.8341180609814547
chr17	52112900	52113900	-4.010081596920475
chr17	52113000	52114000	-3.3764853769935828
chr17	52113100	52114100	-2.9849960358813323
chr17	52113200	52114200	-2.6238463823721707
chr17	52113300	52114300	-1.859487320018404
chr17	52113400	52114400	-1.5540176483932857
chr17	52113500	52114500	-1.0520559449257223
chr17	52113600	52114600	-1.3271584207309255
chr17	52113700	52114700	-1.3359867052675891
chr17	52113800	52114800	-0.5962710953780589
chr17	52113900	52114900	-0.4325120588102671
chr17	52114000	52115000	-0.4942653155079126
chr17	52114100	52115100	-0.5752969201683223
chr17	52114200	52115200	-0.2491826671764503
chr17	52114300	52115300	-0.07984006694069172
chr17	52114400	52115400	-0.07038995109771201
chr17	52115200	52116200	0.3637023580034983
chr17	52115300	52116300	-0.35383420719470365
chr17	52115400	52116400	-0.5091413166310708
chr17	52115500	52116500	-1.0319207585721204
chr17	52115600	52116600	-0.8724330086097272
chr17	52115700	52116700	-1.0069279234810695
chr17	52115800	52116800	-1.4068025468712848
chr17	52115900	52116900	-1.5628313712778241
chr17	52116000	52117000	-1.5018417765817682
chr17	52116100	52117100	-2.097428384391854
chr17	52116200	52117200	-1.41190672736595
chr17	52116300	52117300	-1.2761284232307455
chr17	52116400	52117400	-0.9600706888225587
chr17	52116500	52117500	-0.2344203934750176
chr17	52116600	52117600	-0.35274386788317874
chr17	52116700	52117700	-0.5157978091933572
chr17	52116800	52117800	-0.2609114858865983
chr17	52116900	52117900	-0.2675261608607277
chr17	52117000	52118000	-0.8193918030821573
chr17	52117100	52118100	-1.1254749217259947
chr17	52117200	52118200	-0.34584283609518834
chr17	52117300	52118300	0.3649359189741014
chr17	52117400	52118400	-0.2500957541087175
chr17	52117500	52118500	-0.3720803273427943
chr17	52117600	52118600	-0.30137284640908113
chr17	52117700	52118700	-0.6768618952802913
chr17	52117800	52118800	-1.0108037630642923
chr17	52117900	52118900	-0.8937272691055359
chr17	52118000	52119000	-0.8957039120503739
chr17	52118100	52119100	-0.2326759739726945
chr17	52118200	52119200	-1.2597446803648098
chr17	52118300	52119300	-1.4614488644952237
chr17	52118400	52119400	-1.3306554737093237
chr17	52118500	52119500	-1.6741046054415936
chr17	52118600	52119600	-1.831139899216036
chr17	52118700	52119700	-1.6847463624489685
chr17	52118800	52119800	-1.5027739163846732
chr17	52118900	52119900	-1.776634712944386
chr17	52119000	52120000	-1.8252588029298311
chr17	52119100	52120100	-2.262616400698926
chr17	52119200	52120200	-1.8928047189679773
chr17	52119300	52120300	-1.383040464007423
chr17	52119400	52120400	-0.8059065027611206
chr17	52119500	52120500	0.27917117717822443
chr17	52119600	52120600	0.2913441695361728
chr17	52119700	52120700	0.5080010075641204
chr17	52119800	52120800	0.7654236440698579
chr17	52119900	52120900	1.4694618968761646
chr17	52120000	52121000	1.9767229052531112
chr17	52120100	52121100	2.3362662087880426
chr17	52120200	52121200	2.1735697317567806
chr17	52120300	52121300	1.9899207623362969
chr17	52120400	52121400	1.3178354850353184
chr17	52120500	52121500	0.477834389198703
chr17	52120600	52121600	0.3028571754502035
chr17	52120700	52121700	0.22267088681631764
chr17	52120800	52121800	0.05981244287693685
chr17	52120900	52121900	-0.3957581505079731
chr17	52121000	52122000	-0.6345554317767474
chr17	52121100	52122100	-0.1880848966526164
chr17	52121200	52122200	0.4406536570928517
chr17	52121300	52122300	0.6547891986786734
chr17	52121400	52122400	0.9609428418893506
chr17	52121500	52122500	1.4741973166330982
chr17	52121600	52122600	1.679453376566567
chr17	52121700	52122700	2.2042312646104354
chr17	52121800	52122800	2.208228428494748
chr17	52121900	52122900	2.4074764986772097
chr17	52122000	52123000	1.9803160835154878
chr17	52122100	52123100	1.1358294372476034
chr17	52122200	52123200	1.0629681199781014
chr17	52122300	52123300	0.5096573194887235
chr17	52122400	52123400	0.7076822384301558
chr17	52122500	52123500	0.20095005868318114
chr17	52122600	52123600	0.4337616326012783
chr17	52122700	52123700	-0.3447270957439653
chr17	52122800	52123800	-0.1570378182854171
chr17	52122900	52123900	-0.458980396118225
chr17	52123000	52124000	-0.614664105927572
chr17	52123100	52124100	-0.11573373093963113
chr17	52123200	52124200	0.1197100054782909
chr17	52123300	52124300	0.3696910731536079
chr17	52123400	52124400	0.29145778629386915
chr17	52123500	52124500	0.4211237152235128
chr17	52123600	52124600	0.22422340721829565
chr17	52123700	52124700	0.039173165353459084
chr17	52123800	52124800	-0.2503061730906512
chr17	52123900	52124900	-0.1872822863265232
chr17	52124000	52125000	-0.20495427322309626
chr17	52124100	52125100	-0.42872945100332455
chr17	52124200	52125200	-0.8985765634877323
chr17	52124300	52125300	-0.8570570829525886
chr17	52124400	52125400	-0.6669012262015727
chr17	52124500	52125500	-0.7134423950251422
chr17	52124600	52125600	-1.211860545660424
chr17	52124700	52125700	-0.8276612483909543
chr17	52124800	52125800	-0.21969419966953085
chr17	52124900	52125900	0.11720243505450205
chr17	52125000	52126000	0.12762706081811132
chr17	52125100	52126100	-0.04992246300158636
chr17	52125200	52126200	-0.7201080756269287
chr17	52125300	52126300	-1.1994859870689734
chr17	52125400	52126400	-1.9745218396625783
chr17	52125500	52126500	-2.119051615839416
chr17	52125600	52126600	-1.458831061141935
chr17	52125700	52126700	-1.244164622509482
chr17	52125800	52126800	-2.2964537599794497
chr17	52125900	52126900	-2.9011555325630085
chr17	52126000	52127000	-2.2178368206905357
chr17	52126100	52127100	-1.9260851974535456
chr17	52126200	52127200	-0.9673720559899506
chr17	52126300	52127300	-0.4833338532889895
chr17	52126400	52127400	-0.23499127053228824
chr17	52126500	52127500	-0.6189826641524766
chr17	52126600	52127600	-0.3634118935986685
chr17	52126700	52127700	-0.5661594271501195
chr17	52126800	52127800	-0.3467846817888423
chr17	52126900	52127900	0.09218841252497327
chr17	52127000	52128000	-0.4253698082757169
chr17	52127100	52128100	-0.5754918018331829
chr17	52127200	52128200	-0.6322717696060577
chr17	52127300	52128300	-0.4349584673533457
chr17	52127400	52128400	-0.2795833853556499
chr17	52127500	52128500	0.5708574881919503
chr17	52127600	52128600	0.6191610491015825
chr17	52127700	52128700	1.0428854986800082
chr17	52127800	52128800	1.4234585340582968
chr17	52127900	52128900	1.4070407369395967
chr17	52128000	52129000	1.5232781380409954
chr17	52128100	52129100	1.6184584041889165
chr17	52128200	52129200	1.5728893607434862
chr17	52128300	52129300	1.6907223162308411
chr17	52128400	52129400	2.0048962652217392
chr17	52128500	52129500	1.4907183629493848
chr17	52128600	52129600	0.7263705100553643
chr17	52128700	52129700	0.01575266193829579
chr17	52128800	52129800	0.2715073033538381
chr17	52128900	52129900	0.02378516416213737
chr17	52129000	52130000	0.2028012877837685
chr17	52129100	52130100	0.14790896340114745
chr17	52129200	52130200	-0.4894436780431585
chr17	52129300	52130300	-0.9115435748650096
chr17	52129400	52130400	-1.1063712349388426
chr17	52129500	52130500	-1.2010362881157537
chr17	52129600	52130600	-1.0827677857777165
chr17	52129700	52130700	-0.6617560410992166
chr17	52129800	52130800	-1.0233395985218772
chr17	52129900	52130900	-0.6280307010744957
chr17	52130000	52131000	-0.49493056317392387
chr17	52130100	52131100	-0.42095585714347
chr17	52130200	52131200	-0.2968418152496789
chr17	52130300	52131300	-0.3582967431924653
chr17	52130400	52131400	-0.5738701926933073
chr17	52130500	52131500	-0.897241627410616
chr17	52130600	52131600	-0.12927851904227047
chr17	52130700	52131700	0.09116801382032698
chr17	52130800	52131800	0.3000228236134501
chr17	52130900	52131900	0.08847533256611707
chr17	52131200	52132200	-0.10666899755744727
chr17	52131300	52132300	-0.056310993092561774
chr17	52131400	52132400	0.2308666028843916
chr17	52131500	52132500	0.7839356233507314
chr17	52131600	52132600	0.3026410841288787
chr17	52131700	52132700	0.15502466365865772
chr17	52131800	52132800	0.1546773497924578
chr17	52131900	52132900	0.11961891307297065
chr17	52132000	52133000	0.07022225412859866
chr17	52132100	52133100	-0.013855592785712727
chr17	52132200	52133200	-0.11327676867356175
chr17	52132300	52133300	-0.17258754388367245
chr17	52132400	52133400	-0.6997830406382043
chr17	52132500	52133500	-1.1213183976132115
chr17	52132600	52133600	-0.7771124559861524
chr17	52132700	52133700	-0.5967368927472744
chr17	52132800	52133800	-0.34464740864503
chr17	52132900	52133900	-0.3326992288206729
chr17	52133000	52134000	-0.5363830548737668
chr17	52133100	52134100	-0.1980236078701792
chr17	52133200	52134200	0.2993843323468192
chr17	52133300	52134300	0.3770589980146398
chr17	52133400	52134400	0.7372319289754521
chr17	52133500	52134500	1.2451378181548909
chr17	52133600	52134600	1.2978906558812444
chr17	52133700	52134700	1.2801889728617637
chr17	52133800	52134800	0.4451939450132919
chr17	52133900	52134900	-0.017463379430526303
chr17	52134000	52135000	0.87186544855387
chr17	52134100	52135100	0.3670911256362887
chr17	52134200	52135200	0.015925623264928728
chr17	52134300	52135300	0.0093186536876385
chr17	52134400	52135400	0.3664033096520633
chr17	52134500	52135500	0.7900303174810002
chr17	52134600	52135600	0.07497139471181002
chr17	52134700	52135700	0.015843776339378404
chr17	52134800	52135800	0.6632803080013338
chr17	52134900	52135900	1.2678232859421932
chr17	52135000	52136000	0.8330602634551086
chr17	52135100	52136100	1.3832949282859943
chr17	52135200	52136200	1.3439330483172125
chr17	52135300	52136300	1.2392388121853202
chr17	52135400	52136400	1.242208669967808
chr17	52135500	52136500	1.1553119404768708
chr17	52135600	52136600	1.1915853887278989
chr17	52135700	52136700	0.7045863603190191
chr17	52135800	52136800	0.7948021892595035
chr17	52135900	52136900	-0.15682465658172662
chr17	52136000	52137000	-0.34157376058866246
chr17	52136100	52137100	-0.7178267879759439
chr17	52136200	52137200	-0.5624905140863647
chr17	52136300	52137300	-0.6744996834244182
chr17	52136400	52137400	-0.9598632202966256
chr17	52136500	52137500	-1.2857453607046379
chr17	52136600	52137600	-1.308622971255181
chr17	52136700	52137700	-0.4428222121381665
chr17	52136800	52137800	-0.4493399882951672
chr17	52136900	52137900	-0.3494518645529165
chr17	52137000	52138000	-0.201858328230996
chr17	52137100	52138100	-0.07640581838603497
chr17	52137200	52138200	0.016236762107865142
chr17	52137300	52138300	0.4952692847518146
chr17	52137400	52138400	0.4205973897565791
chr17	52137500	52138500	0.38852547090393097
chr17	52137600	52138600	1.1656208536693065
chr17	52137700	52138700	0.4679483882538434
chr17	52137800	52138800	-0.2920254613572155
chr17	52137900	52138900	-0.1547675083870688
chr17	52138000	52139000	-0.17070408263251075
chr17	52138100	52139100	-0.2937955893324332
chr17	52138200	52139200	-0.7569744792003608
chr17	52138300	52139300	-1.4873960094913226
chr17	52138400	52139400	-1.8303152909801124
chr17	52138500	52139500	-2.0058656192245143
chr17	52138600	52139600	-2.3516732523625663
chr17	52138700	52139700	-1.8625851916428011
chr17	52138800	52139800	-1.6470909043476931
chr17	52138900	52139900	-0.9425985177328964
chr17	52139000	52140000	-1.0173303598294994
chr17	52139100	52140100	-1.218611045579006
chr17	52139200	52140200	-1.3085347518651491
chr17	52139300	52140300	-0.8848730866741825
chr17	52139400	52140400	-0.8865279011745888
chr17	52139500	52140500	-0.6306540507039133
chr17	52139600	52140600	-0.3864887972994915
chr17	52139700	52140700	-0.6854980229672604
chr17	52139800	52140800	-0.5490458286543529
chr17	52139900	52140900	-0.8184078346758972
chr17	52140000	52141000	-0.8332945828839025
chr17	52140100	52141100	-0.7368544563488495
chr17	52140200	52141200	-0.13237969883840375
chr17	52140300	52141300	-0.05537053284898105
chr17	52140400	52141400	0.564943346418996
chr17	52140500	52141500	0.4567832726556618
chr17	52140600	52141600	-0.16468251416206636
chr17	52140700	52141700	-0.4377415888268265
chr17	52140800	52141800	-0.4677595239436028
chr17	52140900	52141900	-0.2917316266512458
chr17	52141000	52142000	-0.12195442796485327
chr17	52141100	52142100	-0.009359763418324354
chr17	52141200	52142200	-0.8593893717798136
chr17	52141300	52142300	-0.22388078010109372
chr17	52141400	52142400	-0.7170110629707702
chr17	52141500	52142500	-1.0030642980438826
chr17	52141600	52142600	-1.1705165908715354
chr17	52141700	52142700	-0.7977029862756383
chr17	52141800	52142800	-0.4687446509094285
chr17	52141900	52142900	-0.4630957294689242
chr17	52142000	52143000	-0.21341755880234203
chr17	52142100	52143100	-0.07545668015345637
chr17	52142200	52143200	-0.21947436467772946
chr17	52142300	52143300	-1.4493005768216118
chr17	52142400	52143400	-1.5029402745626723
chr17	52142500	52143500	-0.5692872712259093
chr17	52142600	52143600	-0.0028779591253402853
chr17	52142700	52143700	-0.3495392414368828
chr17	52142800	52143800	-0.7409172229458012
chr17	52142900	52143900	-1.4264626474042037
chr17	52143000	52144000	-1.7021708028395737
chr17	52143100	52144100	-1.9146015640667635
chr17	52143200	52144200	-1.2896911352416316
chr17	52143300	52144300	-0.5145581436869272
chr17	52143400	52144400	-0.06127024418531408
chr17	52143500	52144500	-0.3817000168006026
chr17	52143600	52144600	-0.7723400427304088
chr17	52143700	52144700	-0.2287789419380317
chr17	52143800	52144800	0.3641000742272445
chr17	52143900	52144900	0.290174846771809
chr17	52144000	52145000	0.5628061562516643
chr17	52144100	52145100	0.4595216739547066
chr17	52144200	52145200	0.4584951380798287
chr17	52144300	52145300	0.5596502235120683
chr17	52144400	52145400	0.4639530383622369
chr17	52144500	52145500	-0.2330423117390201
chr17	52144600	52145600	0.4017645655860571
chr17	52144700	52145700	0.08094495716504277
chr17	52144800	52145800	-0.058961232817902526
chr17	52144900	52145900	0.01318743966235383
chr17	52145000	52146000	-0.40959851404639164
chr17	52145100	52146100	-0.2649227621326757
chr17	52145200	52146200	-0.3788040791665202
chr17	52145300	52146300	-0.7719097693976432
chr17	52145400	52146400	-0.9803277778780674
chr17	52145500	52146500	-0.3580991278982345
chr17	52145600	52146600	-1.2271836883229146
chr17	52145700	52146700	-0.9056044563622032
chr17	52145800	52146800	-0.3972058615899602
chr17	52145900	52146900	-0.22184263128672496
chr17	52146000	52147000	-0.1242780342662153
chr17	52146100	52147100	0.5764501672748866
chr17	52146200	52147200	0.7678169171425842
chr17	52146300	52147300	0.9214809848960146
chr17	52146400	52147400	0.2093980796104915
chr17	52146500	52147500	0.4768761758729229
chr17	52146600	52147600	0.6749221925981894
chr17	52146700	52147700	0.5943104538813478
chr17	52146800	52147800	-0.4707525874827953
chr17	52146900	52147900	-0.1899196125084412
chr17	52147000	52148000	0.14894956218326003
chr17	52147100	52148100	-0.09164873609899488
chr17	52147200	52148200	-0.4303435768749572
chr17	52147300	52148300	-0.6451145537255567
chr17	52147400	52148400	-0.4631839499913578
chr17	52147500	52148500	-0.9984591280802564
chr17	52147600	52148600	-0.4883336812266771
chr17	52147700	52148700	-0.11702661643811668
chr17	52147800	52148800	0.1211094500930374
chr17	52147900	52148900	0.2715903769273041
chr17	52148000	52149000	-0.276231262330131
chr17	52148100	52149100	-0.4547816609863756
chr17	52148200	52149200	-0.3974702516775289
chr17	52148300	52149300	0.050467507800562736
chr17	52148400	52149400	0.7280187313042059
chr17	52148500	52149500	1.1834394188102435
chr17	52148600	52149600	0.5566224549036753
chr17	52148700	52149700	0.10242901836363026
chr17	52148800	52149800	0.015455350566593144
chr17	52148900	52149900	0.05492512584749376
chr17	52149000	52150000	0.5589874000950639
chr17	52149100	52150100	0.24959142488966626
chr17	52149200	52150200	0.8220371971046878
chr17	52149300	52150300	0.2795860581225128
chr17	52149400	52150400	-0.2962686141997645
chr17	52149500	52150500	-0.42901951195337934
chr17	52149600	52150600	-1.1670205446953357
chr17	52149700	52150700	-1.5856025451480358
chr17	52149800	52150800	-1.9788609926535377
chr17	52149900	52150900	-1.846289650414336
chr17	52150000	52151000	-2.4512327054194594
chr17	52150100	52151100	-2.056135777573569
chr17	52150200	52151200	-2.496893864195296
chr17	52150300	52151300	-2.3647565889390347
chr17	52150400	52151400	-2.2326473549758163
chr17	52150500	52151500	-1.9583728094534447
chr17	52150600	52151600	-1.0163931607770058
chr17	52150700	52151700	-0.5793684748112576
chr17	52150800	52151800	-0.004876019303814492
chr17	52150900	52151900	-0.0993736405622247
chr17	52151000	52152000	0.6151200163899517
chr17	52151100	52152100	0.3831566251618786
chr17	52151200	52152200	-0.15558091229988888
chr17	52151300	52152300	-0.1378387915302096
chr17	52151400	52152400	-0.013854152158278135
chr17	52151500	52152500	-0.11640224214197532
chr17	52151600	52152600	-0.2172315485105729
chr17	52151700	52152700	-0.5040471531009271
chr17	52151800	52152800	-0.4713334242665698
chr17	52151900	52152900	-0.9306221765307228
chr17	52152000	52153000	-1.6940658951973964
chr17	52152100	52153100	-2.2346848446627168
chr17	52152200	52153200	-1.2720538442110387
chr17	52152300	52153300	-1.6309742110561256
chr17	52152400	52153400	-1.0182377285553208
chr17	52152500	52153500	-1.4685879042097287
chr17	52152600	52153600	-1.1275906703199818
chr17	52152700	52153700	-1.0175184015623144
chr17	52152800	52153800	-0.822747292421586
chr17	52152900	52153900	-0.6002584352672552
chr17	52153000	52154000	-0.26047417095418185
chr17	52153100	52154100	0.01108363336404399
chr17	52153200	52154200	-0.6207941101164762
chr17	52153300	52154300	-0.15931543475904167
chr17	52153400	52154400	-0.8359966159939676
chr17	52153500	52154500	-0.8715065115106188
chr17	52153600	52154600	-0.3434826052334185
chr17	52153700	52154700	0.11046302527037076
chr17	52153800	52154800	-0.2597891818671344
chr17	52153900	52154900	-0.10049614396991904
chr17	52154000	52155000	-0.04229212991782954
chr17	52154100	52155100	0.2774581125617226
chr17	52154200	52155200	0.5348209112390535
chr17	52154300	52155300	0.3069389492892945
chr17	52154400	52155400	0.955264558569686
chr17	52154500	52155500	2.0181695002189075
chr17	52154600	52155600	1.3212230224963692
chr17	52154700	52155700	1.0750866921385758
chr17	52154800	52155800	1.4805015732251907
chr17	52154900	52155900	0.8970927231028659
chr17	52155000	52156000	0.8258781729033889
chr17	52155100	52156100	0.8570764989123945
chr17	52155200	52156200	1.0651694298332328
chr17	52155300	52156300	1.2537075114357277
chr17	52155400	52156400	0.6991271402220512
chr17	52155500	52156500	-0.01922882059950805
chr17	52155600	52156600	-0.3113629270767808
chr17	52155700	52156700	-0.14538719918071408
chr17	52155800	52156800	0.04271550790112743
chr17	52155900	52156900	0.27089064058581364
chr17	52156000	52157000	0.034656911824368135
chr17	52156100	52157100	0.35910620592311643
chr17	52156200	52157200	-0.2961652915370815
chr17	52156300	52157300	-0.6032201533271149
chr17	52156400	52157400	-1.0154602327087732
chr17	52156500	52157500	-0.6228655397578371
chr17	52157600	52158600	4.2116780157861315
chr17	52157700	52158700	4.509619996365107
chr17	52157800	52158800	3.935231163847386
chr17	52157900	52158900	3.300082829655477
chr17	52158000	52159000	2.770376272080807
chr17	52158100	52159100	1.8186802648702507
chr17	52158200	52159200	0.23945646370959545
chr17	52158300	52159300	-0.544315537967923
chr17	52158400	52159400	0.057506366351640574
chr17	52158500	52159500	-0.584756815493874
chr17	52158600	52159600	-1.041612585956125
chr17	52158700	52159700	-1.2610962589195072
chr17	52158800	52159800	-0.34094153424261675
chr17	52158900	52159900	-0.39912143908550857
chr17	52159000	52160000	-0.31690283235785693
chr17	52159100	52160100	-0.23957409765039706
chr17	52159200	52160200	-0.6175603638513596
chr17	52159300	52160300	-0.3674553973737832
chr17	52159400	52160400	-0.6772159511782357
chr17	52159500	52160500	-0.8229646644163191
chr17	52159600	52160600	-0.03108890251677565
chr17	52159700	52160700	-0.16296510369234374
chr17	52159800	52160800	-0.053497819588124135
chr17	52159900	52160900	0.022552765693510248
chr17	52160000	52161000	-0.14247046869238988
chr17	52160100	52161100	-0.4065855153213182
chr17	52160200	52161200	0.06605284271946832
chr17	52160300	52161300	0.20014163806428772
chr17	52160400	52161400	0.2495011778774348
chr17	52160500	52161500	0.1246980399851085
chr17	52160600	52161600	0.17253123892147884
chr17	52160700	52161700	0.6776701096121165
chr17	52160900	52161900	0.8146099085398224
chr17	52161000	52162000	0.38616485843528997
chr17	52161100	52162100	0.4014258850638383
chr17	52161200	52162200	-0.3653548283524398
chr17	52161300	52162300	-0.7525887176459654
chr17	52161400	52162400	-0.890734335353909
chr17	52161500	52162500	-1.0853933378268583
chr17	52161600	52162600	-1.9577457588794127
chr17	52161700	52162700	-2.2690259688404293
chr17	52161800	52162800	-2.3705243146286623
chr17	52161900	52162900	-2.6654545198165835
chr17	52162000	52163000	-2.094673362851665
chr17	52162100	52163100	-2.9755917122799214
chr17	52162200	52163200	-2.687052188622338
chr17	52162300	52163300	-2.9951719952824862
chr17	52162400	52163400	-2.7712960570917606
chr17	52162500	52163500	-2.55738826216913
chr17	52162600	52163600	-2.62920335941982
chr17	52162700	52163700	-2.7213082325592883
chr17	52162800	52163800	-2.2910983718784417
chr17	52162900	52163900	-2.831758286255436
chr17	52163000	52164000	-3.6516942599749536
chr17	52163100	52164100	-2.9070529728985632
chr17	52163200	52164200	-2.6640314649015635
chr17	52163300	52164300	-2.8916311824613983
chr17	52163400	52164400	-2.529991991777586
chr17	52163500	52164500	-2.5642217630162984
chr17	52163600	52164600	-1.772257150711748
chr17	52163700	52164700	-1.8711092818639143
chr17	52163800	52164800	-1.6477350283570495
chr17	52163900	52164900	-1.5232139229562398
chr17	52164000	52165000	-1.0765414967317561
chr17	52164100	52165100	-0.9629800231397346
chr17	52164200	52165200	-1.45486577588767
chr17	52164300	52165300	-1.0634797767938409
chr17	52164400	52165400	-1.7897886702399195
chr17	52164500	52165500	-1.6200051375920368
chr17	52164600	52165600	-2.2029520678102514
chr17	52164700	52165700	-1.6416609390945152
chr17	52164800	52165800	-1.8706170089830447
chr17	52164900	52165900	-2.077370014064218
chr17	52165000	52166000	-2.6526128292337368
chr17	52165100	52166100	-3.025888929413985
chr17	52165200	52166200	-2.0533178556004783
chr17	52165300	52166300	-2.2908321971667207
chr17	52165400	52166400	-2.8002826455093777
chr17	52165500	52166500	-3.3039899470898084
chr17	52165600	52166600	-2.9861838810164882
chr17	52165700	52166700	-3.606169619646856
chr17	52165800	52166800	-3.766988574548337
chr17	52165900	52166900	-3.766767018082587
chr17	52166000	52167000	-3.450432425566387
chr17	52166100	52167100	-3.929455826228697
chr17	52166200	52167200	-4.705583275438002
chr17	52166300	52167300	-4.542652153083052
chr17	52166400	52167400	-3.0510792420702564
chr17	52166500	52167500	-2.5559002803010564
chr17	52166600	52167600	-2.495082092064853
chr17	52167700	52168700	-0.8807488898579673
chr17	52167800	52168800	-0.9317060769484954
chr17	52167900	52168900	-0.8371858332218598
chr17	52168000	52169000	-1.1023997224250524
chr17	52168100	52169100	-1.3077629961635855
chr17	52168200	52169200	-1.8921278262153671
chr17	52168300	52169300	-2.227083291832309
chr17	52168400	52169400	-2.0428055097737547
chr17	52168500	52169500	-2.3795668186891805
chr17	52168600	52169600	-2.384212790992453
chr17	52168700	52169700	-2.365422955608207
chr17	52168800	52169800	-2.16128675058432
chr17	52168900	52169900	-2.374433607252838
chr17	52169000	52170000	-1.9296354063213366
chr17	52169100	52170100	-3.315836697406007
chr17	52169200	52170200	-2.6162468467396107
chr17	52169300	52170300	-2.152481601256268
chr17	52169400	52170400	-1.9179339381770029
chr17	52169500	52170500	-2.1068791131099838
chr17	52169600	52170600	-1.6730220917053076
chr17	52169700	52170700	-0.947292278246758
chr17	52169800	52170800	-0.4946950529239273
chr17	52169900	52170900	-0.6214605224551195
chr17	52170000	52171000	-0.34654134787844115
chr17	52170100	52171100	0.8020137956548508
chr17	52170200	52171200	0.10366461169371764
chr17	52170300	52171300	-0.2451750929723968
chr17	52170400	52171400	-0.963358065414038
chr17	52170500	52171500	-1.396047440150978
chr17	52170600	52171600	-2.03035601905314
chr17	52170700	52171700	-3.174613689741161
chr17	52170800	52171800	-3.863770501223688
chr17	52170900	52171900	-3.9073126146651695
chr17	52171000	52172000	-4.370490372274755
chr17	52171100	52172100	-4.0937380118933335
chr17	52171200	52172200	-3.695590470102843
chr17	52171300	52172300	-3.5108083655444062
chr17	52171400	52172400	-3.380519415500137
chr17	52171500	52172500	-3.1316605925738425
chr17	52171600	52172600	-2.812572853512036
chr17	52171700	52172700	-2.417216216259189
chr17	52171800	52172800	-2.3262759463849894
chr17	52171900	52172900	-2.4734835106081654
chr17	52172000	52173000	-2.430127890896235
chr17	52172100	52173100	-2.728853645512105
chr17	52172200	52173200	-2.653783594605393
chr17	52172300	52173300	-2.7226943297064192
chr17	52172400	52173400	-2.225587948693584
chr17	52172500	52173500	-2.3018974722614547
chr17	52172600	52173600	-2.119558392141788
chr17	52172700	52173700	-1.512046548365061
chr17	52172800	52173800	-1.1774137371389046
chr17	52172900	52173900	-0.8018224631907469
chr17	52173000	52174000	-1.0425809166576339
chr17	52173100	52174100	-0.9149345498589966
chr17	52173200	52174200	-0.5305216549870541
chr17	52173300	52174300	-1.207662787138548
chr17	52173400	52174400	-1.1287499599983764
chr17	52173500	52174500	-0.7990049163988482
chr17	52173600	52174600	-1.6521728747406434
chr17	52173700	52174700	-2.3174228348322736
chr17	52173800	52174800	-1.880178003688962
chr17	52173900	52174900	-1.9214310114317004
chr17	52174000	52175000	-2.361110524823616
chr17	52174100	52175100	-2.0677805143388657
chr17	52174200	52175200	-2.281975248068993
chr17	52174300	52175300	-1.5608960598495316
chr17	52174400	52175400	-2.1618855206720777
chr17	52174500	52175500	-1.96461774999096
chr17	52174600	52175600	-1.2284804625812042
chr17	52174700	52175700	-0.556896384746546
chr17	52175900	52176900	-2.974744512939125
chr17	52176000	52177000	-2.604217391855013
chr17	52176100	52177100	-2.7641257757579867
chr17	52176200	52177200	-2.5864085949384914
chr17	52176300	52177300	-2.4916733421814685
chr17	52176400	52177400	-2.178004379665004
chr17	52176500	52177500	-1.8492266765159209
chr17	52176600	52177600	-1.2034505846585553
chr17	52176700	52177700	-1.6369658707390389
chr17	52176800	52177800	-1.663658536056308
chr17	52176900	52177900	-1.1857152193277047
chr17	52177000	52178000	-1.6013677100933121
chr17	52177100	52178100	-1.2722922352089818
chr17	52177200	52178200	-1.0887613337511326
chr17	52177300	52178300	-1.2594848024822234
chr17	52177400	52178400	-0.7255469971709543
chr17	52177500	52178500	-0.8134931279146347
chr17	52177600	52178600	-1.5829722404136015
chr17	52177700	52178700	-0.998119411870486
chr17	52177800	52178800	-0.9790527768640704
chr17	52177900	52178900	-0.9895111299609785
chr17	52178000	52179000	-1.276258236412599
chr17	52178100	52179100	-1.1948216468353854
chr17	52178200	52179200	-0.9519772554997168
chr17	52179400	52180400	-1.0064132584977887
chr17	52179500	52180500	-1.1127750248412385
chr17	52179600	52180600	-1.284607000224634
chr17	52179700	52180700	-1.268645327490708
chr17	52179800	52180800	-1.5587857876158853
chr17	52179900	52180900	-1.074400901474767
chr17	52180000	52181000	-1.1667617910696289
chr17	52180100	52181100	-1.7728548787997416
chr17	52180200	52181200	-1.3229106775911397
chr17	52180300	52181300	-0.3770318291912768
chr17	52180400	52181400	-0.9012512487210383
chr17	52180500	52181500	-0.650441774972581
chr17	52180600	52181600	0.016843902290154252
chr17	52180700	52181700	-0.3384837877347175
chr17	52180800	52181800	-0.5003501881505353
chr17	52180900	52181900	-0.7650446890271035
chr17	52181000	52182000	-0.7140189399413708
chr17	52181100	52182100	0.050783683068698106
chr17	52181200	52182200	-0.26074349610855296
chr17	52181300	52182300	-0.6159361017231708
chr17	52181400	52182400	-0.8172147653681828
chr17	52181500	52182500	-0.881023026471971
chr17	52181600	52182600	-1.7525824755649753
chr17	52181700	52182700	-1.2328156106381232
chr17	52181800	52182800	-0.5090578037473557
chr17	52182900	52183900	-0.4689529910215592
chr17	52183000	52184000	-0.22437363991193088
chr17	52183100	52184100	0.6128561262452706
chr17	52183200	52184200	0.21122762860303548
chr17	52183300	52184300	0.6534041546372896
chr17	52183400	52184400	0.8025865445240199
chr17	52183500	52184500	0.4692709976046284
chr17	52183600	52184600	0.3271574729408612
chr17	52183700	52184700	-0.15777226803634264
chr17	52183800	52184800	-0.5044037069454207
chr17	52183900	52184900	-0.7890217343010563
chr17	52184000	52185000	-1.2465064875932566
chr17	52184100	52185100	-2.510167094176248
chr17	52184200	52185200	-2.5734001509049675
chr17	52184300	52185300	-3.2320471148987733
chr17	52184400	52185400	-2.822811064628646
chr17	52184500	52185500	-2.235787060603721
chr17	52184600	52185600	-2.1795878064304013
chr17	52184700	52185700	-2.4296202381343823
chr17	52186700	52187700	-1.5232153209340855
chr17	52186800	52187800	-1.5570369776625683
chr17	52186900	52187900	-0.9364141323695228
chr17	52187000	52188000	-0.44046235433033193
chr17	52187100	52188100	-0.6010055386798747
chr17	52187200	52188200	0.2033211542929409
chr17	52187300	52188300	0.5617908228330503
chr17	52187400	52188400	-0.20127316859078198
chr17	52187500	52188500	0.1072830154870543
chr17	52187600	52188600	0.20507730168297608
chr17	52187700	52188700	0.4113763866456937
chr17	52187800	52188800	-0.3658371859243624
chr17	52187900	52188900	-1.2730310037631922
chr17	52188000	52189000	-1.8516551260083838
chr17	52188100	52189100	-1.4984139484353318
chr17	52188200	52189200	-1.9922901657845824
chr17	52188300	52189300	-2.350133565680762
chr17	52188400	52189400	-2.6371084850736213
chr17	52188500	52189500	-2.617502757386104
chr17	52188600	52189600	-2.7126951187719124
chr17	52188700	52189700	-2.328002922044977
chr17	52188800	52189800	-1.656592524964335
chr17	52188900	52189900	-1.3425479956476287
chr17	52189000	52190000	-1.1971206938983319
chr17	52189100	52190100	-1.2486557829062856
chr17	52189200	52190200	-1.3466292655504095
chr17	52189300	52190300	-1.8693329900315057
chr17	52189400	52190400	-1.3524657638116282
chr17	52189500	52190500	-1.1334505252221017
chr17	52189600	52190600	-0.9011232612484741
chr17	52189700	52190700	-0.7894836256450586
chr17	52189800	52190800	-1.2511404783476159
chr17	52189900	52190900	-1.5851174730150943
chr17	52190000	52191000	-1.8063778350508957
chr17	52190100	52191100	-2.3678994473699304
chr17	52190200	52191200	-1.4666607822177231
chr17	52190300	52191300	-1.3068274011281225
chr17	52190400	52191400	-1.7063266872612912
chr17	52190500	52191500	-1.998862491216456
chr17	52190600	52191600	-2.51511395536398
chr17	52190700	52191700	-3.1488627492692527
chr17	52190800	52191800	-2.43327942545155
chr17	52190900	52191900	-2.3084105929937437
chr17	52191000	52192000	-2.503365403590969
chr17	52191100	52192100	-2.3066301952662402
chr17	52191200	52192200	-2.486875101550091
chr17	52191300	52192300	-2.5265123576455246
chr17	52191400	52192400	-2.0326616394426096
chr17	52191500	52192500	-2.4748277702224573
chr17	52191600	52192600	-2.177951541198017
chr17	52191700	52192700	-1.7258818080275211
chr17	52191800	52192800	-2.1871983272805617
chr17	52191900	52192900	-1.8112008807872573
chr17	52192000	52193000	-1.3630585416453342
chr17	52192100	52193100	-0.9197224720421376
chr17	52192200	52193200	-1.068990675640624
chr17	52192300	52193300	-0.6059957721075122
chr17	52192400	52193400	-0.8885340494367348
chr17	52192500	52193500	-0.09455692122550292
chr17	52192600	52193600	-0.6266849186891335
chr17	52192700	52193700	-1.1730615008660812
chr17	52192800	52193800	-1.5460875374243197
chr17	52192900	52193900	-1.6509426782214296
chr17	52193000	52194000	-2.244338749412932
chr17	52193100	52194100	-2.1958081245698584
chr17	52193200	52194200	-2.09146966839166
chr17	52193300	52194300	-1.93890488646606
chr17	52193400	52194400	-1.9576982384125243
chr17	52193500	52194500	-2.664576640638311
chr17	52193600	52194600	-1.8648364205824868
chr17	52193700	52194700	-0.8929344564367007
chr17	52193800	52194800	-0.7274729581740427
chr17	52193900	52194900	-0.6179670378079415
chr17	52194000	52195000	-0.6645753380364154
chr17	52194100	52195100	-1.1062811988417425
chr17	52194200	52195200	-0.8201834808622837
chr17	52194300	52195300	-1.2785407494830563
chr17	52194400	52195400	-1.6081799560398828
chr17	52194500	52195500	-1.0181755713346246
chr17	52194600	52195600	-1.2153497331131908
chr17	52194700	52195700	-1.4267165627861982
chr17	52194800	52195800	-0.8148960402042299
chr17	52194900	52195900	-0.6763171941703779
chr17	52195000	52196000	-0.19729207267990342
chr17	52195100	52196100	0.13383529598416288
chr17	52195200	52196200	-0.2772059701566897
chr17	52195300	52196300	0.596137620016833
chr17	52195400	52196400	1.1442791008640143
chr17	52195500	52196500	0.7545882738116957
chr17	52195600	52196600	0.4673889690331401
chr17	52195700	52196700	0.4821904103522182
chr17	52195800	52196800	0.3484404206984063
chr17	52195900	52196900	0.503544474149211
chr17	52196000	52197000	0.7698298558091949
chr17	52196100	52197100	0.6674667157942403
chr17	52196200	52197200	0.6015794383966805
chr17	52196300	52197300	-0.4449818531952581
chr17	52196400	52197400	-0.2643822059966112
chr17	52196500	52197500	-0.4687102143552474
chr17	52196600	52197600	-0.5603802511510059
chr17	52196700	52197700	-0.5537355992086821
chr17	52196800	52197800	-0.8884030597043548
chr17	52196900	52197900	-0.9831438589065692
chr17	52197000	52198000	-0.9691255330007489
chr17	52197100	52198100	-0.626570605442185
chr17	52197200	52198200	0.042704432054055975
chr17	52197300	52198300	0.237160336150969
chr17	52197400	52198400	-0.5747870512879415
chr17	52197500	52198500	-0.2045975769731519
chr17	52197600	52198600	-0.19424221353251733
chr17	52197700	52198700	-0.2545346256424389
chr17	52197800	52198800	-0.0926802839066976
chr17	52197900	52198900	-0.34832622468912433
chr17	52198000	52199000	-0.7822592739929802
chr17	52198100	52199100	-1.4512068204588189
chr17	52198200	52199200	-2.0380819628219027
chr17	52198300	52199300	-1.8988897169557315
chr17	52198400	52199400	-1.2953243879037135
chr17	52198500	52199500	-1.380853905628143
chr17	52198600	52199600	-1.6396215111289545
chr17	52198700	52199700	-2.3828837240290777
chr17	52198800	52199800	-2.332891927829416
chr17	52198900	52199900	-1.6769358652757884
chr17	52199000	52200000	-1.5059224288827948
chr17	52199100	52200100	-1.1018396406943274
chr17	52199300	52200300	-0.7747161099422074
chr17	52199400	52200400	-0.41979101382791545
chr17	52199500	52200500	-0.49592231799436504
chr17	52199600	52200600	-0.13915225631282271
chr17	52199700	52200700	0.4197546760205543
chr17	52199800	52200800	0.6703196330916932
chr17	52199900	52200900	0.04973396734640912
chr17	52200000	52201000	-0.031392270933873756
chr17	52200100	52201100	-0.41289686134409737
chr17	52200200	52201200	-0.4270373969359063
chr17	52200300	52201300	-0.6645666093257864
chr17	52200400	52201400	-1.3536578410161737
chr17	52200500	52201500	-1.7377547062648069
chr17	52200600	52201600	-1.4973217990109635
chr17	52200700	52201700	-1.6485796248203022
chr17	52200800	52201800	-1.6065555977923
chr17	52200900	52201900	-1.373715857073293
chr17	52201000	52202000	-1.32507976150189
chr17	52201100	52202100	-1.0873449048259896
chr17	52201200	52202200	-1.2726472718009203
chr17	52202700	52203700	-0.6445367265822444
chr17	52202800	52203800	-1.0991410234472925
chr17	52202900	52203900	-1.3866555529273914
chr17	52203000	52204000	-1.9215228290295636
chr17	52203100	52204100	-1.7933863367855014
chr17	52203200	52204200	-2.379426622353601
chr17	52203300	52204300	-2.054680851065852
chr17	52203400	52204400	-1.7686173315800555
chr17	52203500	52204500	-1.523754461685186
chr17	52203600	52204600	-1.3180788233585108
chr17	52203700	52204700	-1.2431681072094236
chr17	52203800	52204800	-0.7960681014779163
chr17	52203900	52204900	-0.5457387034618127
chr17	52204000	52205000	-0.5793631793903856
chr17	52204100	52205100	-0.8896653499693362
chr17	52204200	52205200	-0.7908732953320409
chr17	52204300	52205300	-0.7666122315930796
chr17	52204400	52205400	-0.8780111551283986
chr17	52204500	52205500	-1.6106844115256274
chr17	52204600	52205600	-1.1298858665569078
chr17	52204700	52205700	-1.2746033755101442
chr17	52204800	52205800	-1.3272897239261383
chr17	52204900	52205900	-0.9381302482972308
chr17	52205000	52206000	-0.3998952356742329
chr17	52205100	52206100	-0.25554817419843445
chr17	52205200	52206200	0.05034891043170251
chr17	52205300	52206300	0.44178807283062616
chr17	52205400	52206400	0.7404953479993428
chr17	52205500	52206500	0.6399743906018213
chr17	52205600	52206600	0.2762693276151806
chr17	52205700	52206700	0.4604548766354584
chr17	52205800	52206800	0.3444438878591889
chr17	52205900	52206900	-0.15659853968942627
chr17	52206000	52207000	-0.2240458902522344
chr17	52206100	52207100	-0.01356389873455968
chr17	52206200	52207200	0.057982857092526985
chr17	52206300	52207300	0.04771453055668596
chr17	52206400	52207400	-0.8384877979410845
chr17	52206500	52207500	0.10534800134131234
chr17	52206600	52207600	0.004670245107198132
chr17	52206700	52207700	0.2400133724190684
chr17	52206800	52207800	1.0339337393750112
chr17	52206900	52207900	1.5776468656860785
chr17	52207000	52208000	1.7089009400232007
chr17	52207100	52208100	1.8579824031580359
chr17	52207200	52208200	1.114704203426299
chr17	52207300	52208300	0.7558254976437137
chr17	52207400	52208400	1.1412660734680211
chr17	52207500	52208500	0.6687702574849365
chr17	52208100	52209100	-3.0981882560779432
chr17	52208200	52209200	-2.578594272260987
chr17	52208400	52209400	-2.2955595480200346
chr17	52208500	52209500	-2.435937545025509
chr17	52208600	52209600	-2.399033719506356
chr17	52208700	52209700	-2.6910848670138647
chr17	52208800	52209800	-2.2653016727469715
chr17	52208900	52209900	-1.9925022304704123
chr17	52209000	52210000	-1.8811753909929811
chr17	52209100	52210100	-0.6127515829443309
chr17	52209200	52210200	-0.5301769442861718
chr17	52209300	52210300	-0.06463412559104338
chr17	52209400	52210400	-0.2362461232417365
chr17	52209500	52210500	-0.3543260568238165
chr17	52209600	52210600	0.13833706219124453
chr17	52209700	52210700	0.4693102393134473
chr17	52209800	52210800	0.3073403715435844
chr17	52209900	52210900	0.4719380055764289
chr17	52210000	52211000	0.1660684527654186
chr17	52210100	52211100	-0.14607723262088326
chr17	52210200	52211200	-0.3911107884710285
chr17	52210300	52211300	-1.1975522988546143
chr17	52210400	52211400	-1.1723333478515836
chr17	52210500	52211500	-0.4971328550973664
chr17	52210600	52211600	-0.8857836733665948
chr17	52210700	52211700	-0.9700926295367108
chr17	52210800	52211800	-0.8318085995210301
chr17	52210900	52211900	-1.7956156560961691
chr17	52211000	52212000	-1.5466032342709386
chr17	52211100	52212100	-1.356153281443587
chr17	52211200	52212200	-1.481121962097948
chr17	52211300	52212300	-1.8124607028972357
chr17	52211400	52212400	-2.105016553011447
chr17	52211500	52212500	-2.2664730182803368
chr17	52211600	52212600	-2.4027856988872442
chr17	52211700	52212700	-2.496450183495341
chr17	52211800	52212800	-2.697996495346468
chr17	52211900	52212900	-1.8624014974083247
chr17	52212000	52213000	-1.9599152275106186
chr17	52212100	52213100	-1.7315509813159553
chr17	52212200	52213200	-1.2367337251236772
chr17	52212300	52213300	-0.8720643536576098
chr17	52212400	52213400	-0.4892474143317525
chr17	52212500	52213500	-0.5340441721342409
chr17	52212600	52213600	0.10494577347381867
chr17	52212700	52213700	-0.14511444103302612
chr17	52212800	52213800	-0.2210496579239968
chr17	52212900	52213900	-0.061983155283771185
chr17	52213000	52214000	-0.3799568172138275
chr17	52213100	52214100	-0.943971899126299
chr17	52213200	52214200	-1.6711357936111204
chr17	52213300	52214300	-1.4630568311510859
chr17	52213400	52214400	-1.123322310195181
chr17	52213500	52214500	-0.7849596098931301
chr17	52213600	52214600	-1.5867008830328972
chr17	52213700	52214700	-1.831295539401144
chr17	52213800	52214800	-1.6746171700237291
chr17	52213900	52214900	-2.4569159376780307
chr17	52214000	52215000	-2.116658384650054
chr17	52214100	52215100	-1.432657350267365
chr17	52214200	52215200	-0.8953804911128158
chr17	52214300	52215300	-0.4264843923240417
chr17	52214400	52215400	-0.7529305767112008
chr17	52214500	52215500	-0.7619249579709431
chr17	52214600	52215600	-0.2821073652800489
chr17	52214700	52215700	0.15804861029902906
chr17	52214800	52215800	0.2719983151304236
chr17	52214900	52215900	0.9539783393379104
chr17	52215000	52216000	1.1014302425898292
chr17	52215100	52216100	0.9630877932928272
chr17	52215200	52216200	0.27868341643695155
chr17	52215300	52216300	0.015386169642710938
chr17	52215400	52216400	0.12541566893286465
chr17	52215500	52216500	-0.5494520919283101
chr17	52215600	52216600	-0.6599034897012687
chr17	52215700	52216700	-0.9791394280825106
chr17	52215800	52216800	-1.956243274226913
chr17	52215900	52216900	-1.815570309281124
chr17	52216000	52217000	-2.389065901191791
chr17	52216100	52217100	-2.322010687520513
chr17	52216200	52217200	-2.1833996771893145
chr17	52216300	52217300	-1.8277955455140884
chr17	52216400	52217400	-1.9794402107422921
chr17	52216500	52217500	-1.4811299049355475
chr17	52216600	52217600	-1.6786871032318234
chr17	52216700	52217700	-1.5761409187195137
chr17	52216800	52217800	-0.5549341031574431
chr17	52216900	52217900	-0.6885261783875507
chr17	52217000	52218000	-0.07577595495015371
chr17	52217100	52218100	-0.2270697234395637
chr17	52217200	52218200	0.3899796684187776
chr17	52217800	52218800	-1.7495794112389988
chr17	52217900	52218900	-1.887051922911973
chr17	52218000	52219000	-1.4778696504514985
chr17	52218100	52219100	-1.5560379094809638
chr17	52218200	52219200	-1.4692250085658194
chr17	52218300	52219300	-1.6860025804042122
chr17	52218400	52219400	-1.932966520504195
chr17	52218500	52219500	-2.186604190141636
chr17	52218600	52219600	-1.690939235068703
chr17	52218700	52219700	-1.4715871402010214
chr17	52218800	52219800	0.12351820989118842
chr17	52218900	52219900	0.4669352332740117
chr17	52219000	52220000	0.006816087653180953
chr17	52219100	52220100	0.12432681962722895
chr17	52219200	52220200	0.16879057862379454
chr17	52219300	52220300	0.2253310511771579
chr17	52219400	52220400	0.4957028402337791
chr17	52219500	52220500	0.6606061519264153
chr17	52219600	52220600	1.276178115838638
chr17	52219700	52220700	1.3579273025102996
chr17	52219800	52220800	1.2299204390371683
chr17	52220700	52221700	-1.0103026228918943
chr17	52220800	52221800	-0.6978924260457358
chr17	52220900	52221900	-0.5475512650371116
chr17	52221000	52222000	-0.18700208932730797
chr17	52221100	52222100	-0.5893972234457275
chr17	52221200	52222200	-0.18861841600236165
chr17	52221300	52222300	-0.09324448328113788
chr17	52221400	52222400	-0.01752776881304649
chr17	52221500	52222500	-0.6792996807736278
chr17	52221600	52222600	-0.31578165212927656
chr17	52221700	52222700	-0.3308640634818385
chr17	52221800	52222800	-0.4930800985877706
chr17	52221900	52222900	-0.2808345751974867
chr17	52222000	52223000	-0.11988827216906167
chr17	52222100	52223100	0.02189444552971662
chr17	52222200	52223200	-0.2487094530437257
chr17	52222300	52223300	-0.08519411190886636
chr17	52222400	52223400	0.3587474055975401
chr17	52222500	52223500	0.7210498654549103
chr17	52222600	52223600	0.8164068338389591
chr17	52222700	52223700	1.1494244814093584
chr17	52222800	52223800	0.9404109343118032
chr17	52222900	52223900	-0.05078032520265214
chr17	52223000	52224000	-0.07040791601784196
chr17	52223100	52224100	-0.05281944519389622
chr17	52223200	52224200	-0.3610457222317524
chr17	52223300	52224300	-0.8657243820400575
chr17	52223400	52224400	-1.7622459991108306
chr17	52223500	52224500	-1.4434214458367185
chr17	52223600	52224600	-1.822730260716036
chr17	52223700	52224700	-1.7759551760374086
chr17	52223800	52224800	-2.224377657201529
chr17	52223900	52224900	-1.7655562469800374
chr17	52224000	52225000	-1.9128935804947753
chr17	52224100	52225100	-1.7700788382092605
chr17	52224200	52225200	-1.3766935092417054
chr17	52224300	52225300	-0.904189253964144
chr17	52224400	52225400	-0.31066596955852205
chr17	52224500	52225500	-0.5599786256479904
chr17	52224600	52225600	-0.5219719052646045
chr17	52224700	52225700	-0.6641178909387462
chr17	52224800	52225800	-0.546682274631746
chr17	52224900	52225900	-0.1022700206198091
chr17	52225000	52226000	0.12872340672546567
chr17	52225100	52226100	0.3000984314031526
chr17	52225200	52226200	0.6046286623700184
chr17	52225300	52226300	0.4219609995379876
chr17	52226400	52227400	1.1571303067447545
chr17	52226500	52227500	0.7071350203736694
chr17	52226600	52227600	-0.18019513230828865
chr17	52226700	52227700	0.08370066309156712
chr17	52226800	52227800	-0.1659983662300618
chr17	52226900	52227900	-0.5630847904279269
chr17	52227000	52228000	-0.35623551755663607
chr17	52227100	52228100	-0.1765117479352136
chr17	52227200	52228200	-0.3408430207828029
chr17	52227300	52228300	-1.4067928050604133
chr17	52227400	52228400	-1.5643553508884291
chr17	52227500	52228500	-1.5239267646883026
chr17	52227600	52228600	-1.4769672676261838
chr17	52227700	52228700	-2.138977920866912
chr17	52227800	52228800	-2.6402902571737545
chr17	52227900	52228900	-2.1646007150011948
chr17	52228000	52229000	-2.3940976546180956
chr17	52228100	52229100	-2.5668206150738464
chr17	52228200	52229200	-2.8170254365892733
chr17	52228300	52229300	-1.9781882073207624
chr17	52228400	52229400	-1.7439991145987004
chr17	52228500	52229500	-1.3848061655308788
chr17	52228600	52229600	-0.8036922213646026
chr17	52228700	52229700	-0.3038619278108321
chr17	52228800	52229800	-0.007999564059243042
chr17	52228900	52229900	-0.6499836944218923
chr17	52229000	52230000	-0.36172896203961347
chr17	52229100	52230100	-0.4999901890812938
chr17	52229200	52230200	-0.5514993611322505
chr17	52229300	52230300	-1.1765476172307772
chr17	52229400	52230400	-1.1640678008103649
chr17	52229500	52230500	-1.5144555674065108
chr17	52229600	52230600	-1.3356649455437
chr17	52229700	52230700	-1.8366842392066616
chr17	52229800	52230800	-1.4910895751241051
chr17	52229900	52230900	-0.8462957048718656
chr17	52230000	52231000	-1.2045029228561173
chr17	52230100	52231100	-1.2254206238183112
chr17	52230200	52231200	-0.3890951522916721
chr17	52230300	52231300	-0.5409199718484309
chr17	52230400	52231400	-0.637035444841775
chr17	52230500	52231500	-0.0510699747603912
chr17	52230600	52231600	-0.4108294497897577
chr17	52230700	52231700	-0.4599937322314054
chr17	52230800	52231800	-0.16551871558757764
chr17	52230900	52231900	-0.1753573857915647
chr17	52231000	52232000	-0.09286050980704309
chr17	52231100	52232100	-0.3882767736087632
chr17	52231200	52232200	-1.1160356831271538
chr17	52231300	52232300	-0.5474787387920516
chr17	52231400	52232400	-0.34338924104858115
chr17	52231500	52232500	-0.5128872110520708
chr17	52231600	52232600	-1.1143331229530449
chr17	52231700	52232700	-0.6896599538623827
chr17	52231800	52232800	-1.4408107880373708
chr17	52231900	52232900	-1.811185188960828
chr17	52232000	52233000	-1.7300286966257348
chr17	52232100	52233100	-1.6239328622909754
chr17	52232200	52233200	-1.8306844525456007
chr17	52232300	52233300	-2.2349365281357465
chr17	52232400	52233400	-2.501033869369184
chr17	52232500	52233500	-2.7404024843524173
chr17	52232600	52233600	-2.2197216614202238
chr17	52232700	52233700	-2.660238011602788
chr17	52232800	52233800	-2.175765388003964
chr17	52232900	52233900	-2.0499887522332965
chr17	52233000	52234000	-1.9129016706906594
chr17	52233100	52234100	-1.8455670306799057
chr17	52233200	52234200	-1.4127444181978608
chr17	52233300	52234300	-0.9179493407528492
chr17	52234100	52235100	-0.07776504207922451
chr17	52234200	52235200	0.16064635599476862
chr17	52234300	52235300	-0.566065624630351
chr17	52234400	52235400	-0.8278948578886971
chr17	52234500	52235500	-0.8456934593097667
chr17	52234600	52235600	-1.0867600936012978
chr17	52234700	52235700	-0.9357216359255608
chr17	52234800	52235800	-0.4678610422465895
chr17	52234900	52235900	-0.5830891217725102
chr17	52235000	52236000	-0.9953681293052852
chr17	52235100	52236100	-1.1502214179510857
chr17	52235200	52236200	-1.2695088146529958
chr17	52235300	52236300	-0.7209297361545675
chr17	52235400	52236400	-0.5601595436571665
chr17	52235500	52236500	-0.4763986506200439
chr17	52235600	52236600	-0.17983038647599794
chr17	52235700	52236700	-0.20995795908310394
chr17	52235800	52236800	0.17172759204527946
chr17	52235900	52236900	-0.055683635107967776
chr17	52236000	52237000	-0.2405853747087234
chr17	52236100	52237100	0.4237835866446157
chr17	52236200	52237200	0.432501128276509
chr17	52236300	52237300	-0.2430510952311413
chr17	52236400	52237400	-0.5404444499451134
chr17	52236500	52237500	-0.5719251682933397
chr17	52236600	52237600	-0.5851890809268474
chr17	52236700	52237700	-0.5032226379370174
chr17	52236800	52237800	-1.4840703469896586
chr17	52236900	52237900	-1.330620103153834
chr17	52237000	52238000	-1.539832934355541
chr17	52237100	52238100	-1.7131618865239941
chr17	52237200	52238200	-2.274959721458061
chr17	52237300	52238300	-1.1209890091737318
chr17	52237400	52238400	-0.9393572908589832
chr17	52237500	52238500	-0.6787589471781936
chr17	52237600	52238600	-0.8066802410536283
chr17	52237700	52238700	-1.1399084320602442
chr17	52237800	52238800	-0.5970883120320598
chr17	52237900	52238900	-0.2666768127845203
chr17	52238000	52239000	0.0017939458413514303
chr17	52238100	52239100	-0.3282218369417278
chr17	52238200	52239200	-0.3898524484706988
chr17	52238300	52239300	-0.8844671501074372
chr17	52238400	52239400	-0.7850473412086254
chr17	52238500	52239500	-1.1327745059394638
chr17	52238600	52239600	-0.3880653862389591
chr17	52238700	52239700	0.3007020261664841
chr17	52238800	52239800	-0.13635521967565156
chr17	52238900	52239900	-0.3637951501927635
chr17	52239000	52240000	-0.34791611707402675
chr17	52239100	52240100	0.08045789933816627
chr17	52239200	52240200	1.2917750861120936
chr17	52239300	52240300	1.1827559213167187
chr17	52239400	52240400	1.5521413978325331
chr17	52239500	52240500	1.586689964815437
chr17	52239600	52240600	1.015582561637842
chr17	52239700	52240700	0.5795049144099419
chr17	52239800	52240800	1.3010320987677475
chr17	52239900	52240900	1.3880651932291173
chr17	52240000	52241000	1.0076167457474074
chr17	52240100	52241100	0.9367492983658924
chr17	52240200	52241200	-0.02442428947152352
chr17	52240300	52241300	-0.15210230232999594
chr17	52240400	52241400	-0.3409578120543419
chr17	52240500	52241500	0.11475912976279802
chr17	52240600	52241600	0.3951964452537484
chr17	52240700	52241700	0.7069926749705118
chr17	52240800	52241800	0.30186444716412714
chr17	52240900	52241900	-0.2700330910760717
chr17	52241000	52242000	0.004125783944065932
chr17	52241100	52242100	-0.8301667937514047
chr17	52241200	52242200	-1.1399377655994585
chr17	52241300	52242300	-0.8600785654878237
chr17	52241400	52242400	-1.3607248847699729
chr17	52241500	52242500	-1.6638185428128234
chr17	52241600	52242600	-1.7449145954482357
chr17	52241700	52242700	-1.361537661458195
chr17	52241800	52242800	-0.9401715733252382
chr17	52241900	52242900	-0.08986499176850178
chr17	52242000	52243000	-0.14114131390573
chr17	52242100	52243100	1.233805819526768
chr17	52242200	52243200	1.700408538234475
chr17	52242300	52243300	1.5439879908408898
chr17	52242400	52243400	1.93512823493349
chr17	52242500	52243500	1.8948683955841097
chr17	52242600	52243600	1.3867318399532107
chr17	52242700	52243700	-0.057858963293654135
chr17	52242800	52243800	-0.43508000841060096
chr17	52242900	52243900	-0.7951646590215132
chr17	52243000	52244000	0.04251078636506768
chr17	52243100	52244100	-0.4046375276381167
chr17	52243200	52244200	0.0048362319405962344
chr17	52243300	52244300	0.3507090519140163
chr17	52243400	52244400	0.32069902004355944
chr17	52243500	52244500	0.33479546978657343
chr17	52243600	52244600	0.6539599724741479
chr17	52243700	52244700	1.5711918619226173
chr17	52243800	52244800	1.3194060301527375
chr17	52243900	52244900	1.3036510422121679
chr17	52244000	52245000	0.8757890683153174
chr17	52244100	52245100	0.8831527290860282
chr17	52244200	52245200	0.3911033280942664
chr17	52244300	52245300	0.4326338732855601
chr17	52244400	52245400	0.5131408716343074
chr17	52244500	52245500	-0.04340528697392261
chr17	52244600	52245600	-0.032708758442542056
chr17	52244700	52245700	-0.6080458338480171
chr17	52244800	52245800	-0.6399179595114727
chr17	52244900	52245900	-0.186746194755966
chr17	52245000	52246000	-0.004072354565417605
chr17	52245100	52246100	-0.2957196504571254
chr17	52245200	52246200	0.17353231248800108
chr17	52245300	52246300	-0.3786974398802118
chr17	52245400	52246400	0.00021941052962870126
chr17	52245500	52246500	0.6169619775903363
chr17	52245600	52246600	1.082444428925597
chr17	52245700	52246700	2.1202911917973477
chr17	52245800	52246800	2.3729600929444565
chr17	52245900	52246900	1.5683081842286324
chr17	52246000	52247000	1.4081328554390982
chr17	52246100	52247100	0.9039593923963308
chr17	52246200	52247200	0.7593184642955693
chr17	52246300	52247300	0.8332029378152237
chr17	52246400	52247400	0.13389411602586085
chr17	52246500	52247500	0.02370834300424664
chr17	52246600	52247600	-0.5857238704811124
chr17	52246700	52247700	-1.30815305766526
chr17	52246800	52247800	-1.5585461064082833
chr17	52246900	52247900	-1.4045732097854229
chr17	52247000	52248000	-1.537915346831568
chr17	52247100	52248100	-0.751891778745782
chr17	52247200	52248200	-0.8125507300833575
chr17	52247300	52248300	-0.619594017062425
chr17	52247400	52248400	-0.29605315559251505
chr17	52247500	52248500	-0.004252584875424685
chr17	52247600	52248600	0.21814854827065824
chr17	52247700	52248700	0.7626187288651265
chr17	52247800	52248800	1.0412383658805768
chr17	52247900	52248900	0.2633193398143936
chr17	52248000	52249000	0.3008339188468056
chr17	52248100	52249100	-0.2740891013597633
chr17	52248200	52249200	-0.24112761076502345
chr17	52248300	52249300	0.3248540564456497
chr17	52248400	52249400	0.4547739249255964
chr17	52248500	52249500	-0.33529558563662665
chr17	52248600	52249600	-0.8289064548090392
chr17	52248700	52249700	-1.2667738071751673
chr17	52248800	52249800	-0.9439548501783858
chr17	52248900	52249900	-0.3066552907405253
chr17	52249000	52250000	-0.35705200639249823
chr17	52249100	52250100	0.6465764035012789
chr17	52249200	52250200	0.041835269314329966
chr17	52249300	52250300	-0.35898387503482204
chr17	52249400	52250400	-0.699721389183786
chr17	52249500	52250500	0.12671260238889429
chr17	52249600	52250600	0.19150654921003968
chr17	52249700	52250700	-0.16772599703769114
chr17	52249800	52250800	-0.4804064123939713
chr17	52249900	52250900	-0.1858553300203334
chr17	52250000	52251000	-0.3037466587386567
chr17	52250100	52251100	-0.5150486314678633
chr17	52250200	52251200	0.06368493026025948
chr17	52250300	52251300	-0.20522172989768195
chr17	52250400	52251400	-0.24592854681799084
chr17	52250500	52251500	-0.915399906569611
chr17	52250600	52251600	-1.1362243352340204
chr17	52250700	52251700	-0.9315588247299192
chr17	52250800	52251800	-0.2341134158695021
chr17	52251800	52252800	0.01001393227513738
chr17	52251900	52252900	0.21520020811428506
chr17	52252000	52253000	0.30700365724599427
chr17	52252100	52253100	0.7339614186346002
chr17	52252200	52253200	0.3869228025209496
chr17	52252300	52253300	0.8389032430661986
chr17	52252400	52253400	1.5601924191841243
chr17	52252500	52253500	1.2208247477876506
chr17	52252600	52253600	1.6909910061525577
chr17	52252700	52253700	1.3177054118447058
chr17	52252800	52253800	1.9617431197004964
chr17	52252900	52253900	1.4780298054301246
chr17	52253000	52254000	1.7057942206855181
chr17	52253100	52254100	0.8523742061949964
chr17	52253200	52254200	1.182622860457691
chr17	52253300	52254300	0.6876145314325478
chr17	52253400	52254400	0.7711752235028386
chr17	52253500	52254500	1.6079831157958118
chr17	52253600	52254600	1.7508985864989033
chr17	52253700	52254700	2.2603291753500527
chr17	52253800	52254800	1.7723009480479095
chr17	52253900	52254900	1.6864685277737157
chr17	52254000	52255000	1.2725998390393654
chr17	52254100	52255100	1.2698375407703937
chr17	52254200	52255200	0.6426686713239811
chr17	52254300	52255300	0.3853226159603224
chr17	52254400	52255400	0.3330868524089788
chr17	52254500	52255500	0.6853947262940756
chr17	52254600	52255600	0.3369977995975256
chr17	52254700	52255700	0.4892344733825176
chr17	52254800	52255800	0.25717484312344546
chr17	52254900	52255900	0.9646554840886774
chr17	52255000	52256000	1.4444068634332212
chr17	52255100	52256100	1.4781708168153058
chr17	52255200	52256200	1.928331122913656
chr17	52255300	52256300	2.4267033271999323
chr17	52255400	52256400	2.2634072154394858
chr17	52255500	52256500	1.5869726063469722
chr17	52255600	52256600	1.873106823657914
chr17	52255700	52256700	1.1853292027165578
chr17	52255800	52256800	1.6735338075415098
chr17	52255900	52256900	1.2688401268127594
chr17	52256000	52257000	0.8957908219692974
chr17	52256100	52257100	1.5533609172980631
chr17	52256200	52257200	1.7973116105466167
chr17	52256300	52257300	1.4749681609576268
chr17	52256400	52257400	1.7028137232934184
chr17	52256500	52257500	0.959301180802034
chr17	52256600	52257600	1.2621873764885807
chr17	52256700	52257700	1.3842016279120362
chr17	52256800	52257800	0.7644059099429135
chr17	52256900	52257900	0.492944501297921
chr17	52257000	52258000	0.26825120074519276
chr17	52257100	52258100	-0.15098701346833907
chr17	52257200	52258200	-0.386475053233326
chr17	52257300	52258300	0.2688404746196879
chr17	52257400	52258400	0.15323578810192898
chr17	52257500	52258500	0.8701595388782537
chr17	52257600	52258600	0.3662029518176613
chr17	52257700	52258700	0.058094197468989014
chr17	52257800	52258800	0.5130114430505415
chr17	52257900	52258900	0.511619310095185
chr17	52258000	52259000	0.6854205350352646
chr17	52258100	52259100	1.0729237931377555
chr17	52258200	52259200	1.3177016725869906
chr17	52258300	52259300	0.8486661736394144
chr17	52258400	52259400	0.982307955268146
chr17	52258500	52259500	1.1238434555040029
chr17	52258600	52259600	1.7083528865599564
chr17	52258700	52259700	2.3962781794869907
chr17	52260000	52261000	1.7736452841729393
chr17	52260100	52261100	1.3783705654183656
chr17	52260200	52261200	0.8069798404567897
chr17	52260300	52261300	0.5070468555713743
chr17	52260400	52261400	0.8268398533169159
chr17	52261500	52262500	-0.9379481144315326
chr17	52261600	52262600	-0.4680263007787254
chr17	52261700	52262700	-1.6068881877105643
chr17	52261800	52262800	-1.121206317434561
chr17	52261900	52262900	-1.51026123214701
chr17	52262000	52263000	-1.2077303335966718
chr17	52262100	52263100	-1.6848029035193173
chr17	52262200	52263200	-0.6138446620780185
chr17	52262300	52263300	-0.2775044665186109
chr17	52262400	52263400	-0.7022171142566357
chr17	52262500	52263500	-1.5357831239595467
chr17	52262600	52263600	-1.6484233430217876
chr17	52262700	52263700	-1.1235677426207065
chr17	52262800	52263800	-1.553654739021414
chr17	52262900	52263900	-1.2779365506475464
chr17	52263000	52264000	-1.597435157677618
chr17	52263100	52264100	-0.8257297786562812
chr17	52263200	52264200	-0.7665762084147708
chr17	52263300	52264300	-1.3953763705522668
chr17	52263400	52264400	-1.115978021234214
chr17	52263500	52264500	-0.2409093027426774
chr17	52263700	52264700	-0.4833065239293333
chr17	52263800	52264800	-0.7985484183104081
chr17	52263900	52264900	-0.464143543181521
chr17	52264000	52265000	-0.5512899496277961
chr17	52264100	52265100	-0.8605606261870643
chr17	52264200	52265200	-0.7969842827383864
chr17	52264300	52265300	-0.8092665987878883
chr17	52264400	52265400	-0.5562895066897491
chr17	52264500	52265500	-0.29917100956919074
chr17	52264600	52265600	0.006943820338449152
chr17	52264700	52265700	-1.3332519760317345
chr17	52264800	52265800	-0.7701499002284588
chr17	52264900	52265900	0.28599687659583395
chr17	52265000	52266000	0.651409633368895
chr17	52265100	52266100	0.6218678375947506
chr17	52265200	52266200	0.9504799845666804
chr17	52265300	52266300	1.9483223020460647
chr17	52265400	52266400	1.8369077665426137
chr17	52265500	52266500	1.8968565927907344
chr17	52265600	52266600	0.7944745003583898
chr17	52265700	52266700	2.46551485503304
chr17	52265800	52266800	2.2596311380450698
chr17	52265900	52266900	1.523150987981803
chr17	52266000	52267000	0.9944414899261355
chr17	52266100	52267100	1.0434117915729029
chr17	52266200	52267200	1.0654175594763695
chr17	52266300	52267300	0.39011813296390135
chr17	52266400	52267400	0.8212819088020468
chr17	52266500	52267500	0.8154089990641367
chr17	52266600	52267600	1.5298940694654133
chr17	52266700	52267700	0.8175494608980721
chr17	52266800	52267800	0.6252827219269705
chr17	52266900	52267900	0.6539720616725146
chr17	52267000	52268000	1.0817296273803012
chr17	52267100	52268100	0.5776253504951117
chr17	52267200	52268200	-0.03755920730956784
chr17	52267300	52268300	0.4835090758031652
chr17	52267400	52268400	0.32780916754352585
chr17	52267500	52268500	-0.2996803437580837
chr17	52267600	52268600	0.13917888634797904
chr17	52267700	52268700	0.7209327323108706
chr17	52267800	52268800	0.9363819556302704
chr17	52267900	52268900	0.9246775097655202
chr17	52268000	52269000	0.7688211436657664
chr17	52268100	52269100	1.2246495109115867
chr17	52268200	52269200	1.3813292866886713
chr17	52268300	52269300	0.927740665875229
chr17	52268400	52269400	0.5506036803011937
chr17	52268500	52269500	0.8685057950769204
chr17	52268600	52269600	0.5067883843821072
chr17	52268700	52269700	-0.3278766759469534
chr17	52268800	52269800	0.024111634459613517
chr17	52268900	52269900	-0.4163308861860551
chr17	52269000	52270000	-0.5375851398301984
chr17	52269100	52270100	-0.7980265899401752
chr17	52269200	52270200	-0.3488976253662769
chr17	52269300	52270300	-0.6258377382069319
chr17	52269400	52270400	-0.6278608928165922
chr17	52269500	52270500	-0.420355217311863
chr17	52269600	52270600	-0.24327627358588644
chr17	52269700	52270700	0.9044452417632354
chr17	52269800	52270800	0.2683021858983097
chr17	52269900	52270900	0.6202461870452184
chr17	52270000	52271000	1.1481532696629604
chr17	52270100	52271100	1.3971340033243225
chr17	52270200	52271200	1.4736031569400851
chr17	52270300	52271300	1.6835018307227867
chr17	52270400	52271400	2.2957372707939943
chr17	52270500	52271500	2.204968337081086
chr17	52270600	52271600	1.9231022962267224
chr17	52270700	52271700	1.7800231623920382
chr17	52270800	52271800	2.3261437816075863
chr17	52270900	52271900	1.6996080967521552
chr17	52271000	52272000	1.083568930213147
chr17	52271100	52272100	0.5332772187355638
chr17	52271200	52272200	-0.16786247858963765
chr17	52271300	52272300	-0.7602642162046573
chr17	52271400	52272400	-1.2379790185257211
chr17	52271500	52272500	-1.200127723814452
chr17	52271600	52272600	-1.2909810076322965
chr17	52271700	52272700	-1.3752217032164014
chr17	52271800	52272800	-1.113384042255236
chr17	52271900	52272900	-0.5303940383450959
chr17	52272000	52273000	-0.492105712525515
chr17	52272100	52273100	0.3333417791402866
chr17	52272200	52273200	0.4924111275253229
chr17	52272300	52273300	0.6310589443671085
chr17	52272400	52273400	0.704221145089736
chr17	52272500	52273500	0.334172179102268
chr17	52272600	52273600	0.6190457899927725
chr17	52272700	52273700	0.6094541649670354
chr17	52272800	52273800	-0.7087894899718011
chr17	52272900	52273900	-0.862434577984
chr17	52273000	52274000	-0.9916213893500819
chr17	52273100	52274100	-1.589833640007734
chr17	52273200	52274200	-1.6434848068769687
chr17	52273300	52274300	-1.552770533080421
chr17	52274300	52275300	-1.4324871623243935
chr17	52274400	52275400	-1.9041779788650928
chr17	52274500	52275500	-2.076109828735364
chr17	52274600	52275600	-3.4871069052424835
chr17	52274700	52275700	-3.013881583823024
chr17	52274800	52275800	-3.5752629532131155
chr17	52274900	52275900	-3.4326624328996207
chr17	52275000	52276000	-2.7635801137384552
chr17	52275100	52276100	-2.356625642486152
chr17	52275200	52276200	-2.6630203640524788
chr17	52275300	52276300	-2.8040590224557005
chr17	52275400	52276400	-2.3518926983001487
chr17	52275500	52276500	-1.8678991448087257
chr17	52275600	52276600	-0.5195546599958852
chr17	52275700	52276700	-1.4053264258586178
chr17	52275800	52276800	-1.8231258067984304
chr17	52275900	52276900	-1.375893166813385
chr17	52276000	52277000	-1.8524187304535626
chr17	52276100	52277100	-1.4661724353442331
chr17	52276200	52277200	-1.2003749295857076
chr17	52276300	52277300	-0.7333676652127097
chr17	52276400	52277400	-0.7991616729015798
chr17	52276500	52277500	-0.5025224637006935
chr17	52276600	52277600	-0.7102027127682915
chr17	52276700	52277700	0.00484673311494305
chr17	52276800	52277800	0.4932557301599373
chr17	52276900	52277900	0.1931214121878921
chr17	52277000	52278000	-0.09204080396109299
chr17	52277100	52278100	-0.6582982086133954
chr17	52277200	52278200	-1.1951632437394202
chr17	52277300	52278300	-1.7735805366309485
chr17	52278400	52279400	-2.4352517673853527
chr17	52278500	52279500	-2.578962103510206
chr17	52278600	52279600	-2.247979230178877
chr17	52278700	52279700	-2.1633677442303987
chr17	52278800	52279800	-2.200353147350666
chr17	52278900	52279900	-1.7925474088337257
chr17	52280000	52281000	-0.12553348236758574
chr17	52280100	52281100	-0.07187479598819994
chr17	52280200	52281200	-0.22278462778270108
chr17	52280300	52281300	0.08905935442452302
chr17	52280400	52281400	-0.22327122009366185
chr17	52281800	52282800	-0.3385901415321249
chr17	52281900	52282900	-1.2439504266395518
chr17	52282000	52283000	-1.5963385143809359
chr17	52282100	52283100	-2.3701093364919057
chr17	52282200	52283200	-1.9421875567474889
chr17	52282300	52283300	-1.5745399876448205
chr17	52282400	52283400	-1.3874281195793177
chr17	52282500	52283500	-1.1965549421764492
chr17	52282600	52283600	-0.9823900999323392
chr17	52283700	52284700	1.5653091120788802
chr17	52283800	52284800	1.5183237014709208
chr17	52283900	52284900	1.7700778965304536
chr17	52284400	52285400	-2.9713646325904066
chr17	52284500	52285500	-2.9304327747060888
chr17	52284600	52285600	-2.8609641843666327
chr17	52284700	52285700	-2.833364939526584
chr17	52287100	52288100	-1.1583759558190907
chr17	52287200	52288200	-1.5791909221746954
chr17	52287300	52288300	-1.318550591904013
chr17	52287400	52288400	-1.5144163811053055
chr17	52287500	52288500	-0.9308833279602234
chr17	52287600	52288600	-0.8743146086518743
chr17	52287700	52288700	-0.6898963354135259
chr17	52287800	52288800	0.04260151156413863
chr17	52287900	52288900	0.4739018181581144
chr17	52288000	52289000	0.07460083485020115
chr17	52288100	52289100	0.14492877449886213
chr17	52289200	52290200	-1.5889834839542925
chr17	52289300	52290300	-1.7347401040090105
chr17	52289400	52290400	-2.120907059575056
chr17	52289500	52290500	-2.0609702063801687
chr17	52289600	52290600	-1.83637446427034
chr17	52289700	52290700	-1.4648481947646323
chr17	52289800	52290800	-0.5305582863679021
chr17	52289900	52290900	-0.6419831457750194
chr17	52290000	52291000	-0.6848350613324186
chr17	52290100	52291100	-0.4697888352583705
chr17	52291200	52292200	-1.464650858783666
chr17	52291300	52292300	-1.3365246882376542
chr17	52291400	52292400	-1.4565678832202165
chr17	52291500	52292500	-1.8441248112726267
chr17	52291600	52292600	-2.0863201512209995
chr17	52291700	52292700	-2.005723775904345
chr17	52291800	52292800	-1.80190202647342
chr17	52291900	52292900	-1.997953909712751
chr17	52292000	52293000	-1.7970604676194273
chr17	52292100	52293100	-1.3850351654612731
chr17	52292200	52293200	-0.9709074229483928
chr17	52292300	52293300	-1.0702224623793537
chr17	52292400	52293400	-1.2012008989544274
chr17	52292500	52293500	-0.7606418615709578
chr17	52292600	52293600	-0.4102056434574063
chr17	52292700	52293700	-0.09167200429220727
chr17	52292800	52293800	0.013839409979946704
chr17	52292900	52293900	-0.0977530384747985
chr17	52293000	52294000	-0.10333134079966982
chr17	52293100	52294100	0.6716416236127783
chr17	52293200	52294200	0.6573903664327436
chr17	52293300	52294300	0.968307164021212
chr17	52293400	52294400	0.4953070647985727
chr17	52293500	52294500	0.27727974063405986
chr17	52293600	52294600	-0.261538152812391
chr17	52293700	52294700	-0.27163230060385096
chr17	52293800	52294800	0.29816619339888184
chr17	52293900	52294900	-0.013144655431505258
chr17	52294000	52295000	0.15714679782914487
chr17	52294100	52295100	-0.2790380480645422
chr17	52294200	52295200	-1.0167395096531382
chr17	52294300	52295300	-1.0814684737930147
chr17	52294400	52295400	-0.5116884624131592
chr17	52294500	52295500	-0.1407576282564816
chr17	52294600	52295600	0.4053728401533917
chr17	52294700	52295700	0.9585965056378292
chr17	52294800	52295800	1.2760632944915924
chr17	52294900	52295900	1.7598299451777433
chr17	52295000	52296000	1.8869233824169285
chr17	52295100	52296100	1.7238924111331462
chr17	52295200	52296200	3.0555021888524103
chr17	52295300	52296300	3.000880307113922
chr17	52295400	52296400	2.7169487153161263
chr17	52295500	52296500	2.204434481423031
chr17	52295600	52296600	1.8058722677433023
chr17	52295700	52296700	1.926214378158817
chr17	52295800	52296800	1.398703271737486
chr17	52295900	52296900	1.8607032198271518
chr17	52296000	52297000	1.3550877829002512
chr17	52296100	52297100	1.2556994812439959
chr17	52296200	52297200	0.531141930323005
chr17	52296300	52297300	0.4217957143915381
chr17	52296400	52297400	0.3739657443463261
chr17	52296500	52297500	0.7156711208285331
chr17	52296600	52297600	1.081597122649382
chr17	52296700	52297700	0.5915644880159671
chr17	52296800	52297800	0.6359169903572311
chr17	52296900	52297900	0.06531534410443544
chr17	52297000	52298000	-0.03122804897589117
chr17	52297100	52298100	0.31739376198582275
chr17	52297200	52298200	0.3113904129157773
chr17	52297300	52298300	0.5876450006350582
chr17	52297400	52298400	0.4840158792243801
chr17	52297500	52298500	0.5463405714334951
chr17	52297600	52298600	0.7489715076294465
chr17	52297700	52298700	0.4937976313290796
chr17	52297800	52298800	0.259697725499356
chr17	52297900	52298900	0.6891382098928752
chr17	52298000	52299000	0.9672833701699207
chr17	52298100	52299100	0.4890173956965265
chr17	52298200	52299200	0.7731754307978256
chr17	52298300	52299300	0.6745868747213293
chr17	52298400	52299400	0.4322621137745597
chr17	52298500	52299500	0.6613733153256681
chr17	52298600	52299600	0.7575697947653567
chr17	52298700	52299700	1.1112409918444948
chr17	52298800	52299800	1.0666610664771812
chr17	52298900	52299900	0.992062658723577
chr17	52299000	52300000	1.0505889527039716
chr17	52299100	52300100	1.0503524719467014
chr17	52299200	52300200	0.2330657057757413
chr17	52299300	52300300	-0.3428271873581996
chr17	52299400	52300400	-0.007761247742013679
chr17	52299500	52300500	-0.6163941407528551
chr17	52299600	52300600	-0.7474349042503416
chr17	52299700	52300700	-0.8208551723340103
chr17	52299800	52300800	-0.7947162643446114
chr17	52299900	52300900	-0.6841449675784409
chr17	52300000	52301000	-0.9762354026465143
chr17	52300100	52301100	-1.1116522196014471
chr17	52300200	52301200	-0.4912958155106056
chr17	52300300	52301300	-0.7355679768233708
chr17	52300400	52301400	-0.6997375769260582
chr17	52300500	52301500	-0.7805125844285389
chr17	52300600	52301600	-0.5624939430419799
chr17	52300700	52301700	-1.1141583913146895
chr17	52300800	52301800	-1.1840322371263314
chr17	52300900	52301900	-1.2642787555310373
chr17	52301000	52302000	-1.148163450413657
chr17	52301100	52302100	-0.8162989160732042
chr17	52301200	52302200	-1.0568396300245642
chr17	52301300	52302300	-0.18568434442056528
chr17	52301400	52302400	-0.17610202707438682
chr17	52301500	52302500	0.4151850779011854
chr17	52301600	52302600	0.8063910204557844
chr17	52301700	52302700	1.3108430193328608
chr17	52301800	52302800	1.2462973282237055
chr17	52301900	52302900	0.789681684560563
chr17	52302000	52303000	0.9102795610568957
chr17	52302100	52303100	1.1448124177379313
chr17	52302200	52303200	1.126584980435592
chr17	52302300	52303300	0.6641613363772471
chr17	52302400	52303400	0.9019788902410594
chr17	52302500	52303500	0.6842766890715927
chr17	52302600	52303600	-0.014489438088172844
chr17	52302700	52303700	-0.052631449449974624
chr17	52302800	52303800	0.14970548967087485
chr17	52302900	52303900	0.42102373076361344
chr17	52303000	52304000	0.6622766397797565
chr17	52303100	52304100	0.4049110397692057
chr17	52303200	52304200	0.2579851051278935
chr17	52303300	52304300	0.3411248283090422
chr17	52303400	52304400	0.3377799678897295
chr17	52303500	52304500	1.3565950590886853
chr17	52303600	52304600	1.1091407628673209
chr17	52303700	52304700	0.7993379797940385
chr17	52303800	52304800	0.5003780069666129
chr17	52303900	52304900	0.07249729909695797
chr17	52304000	52305000	-0.42682426393889017
chr17	52304100	52305100	-0.3319403688194056
chr17	52304200	52305200	-0.6908859313192096
chr17	52304300	52305300	-0.2550126562102098
chr17	52304400	52305400	-0.5113004567259989
chr17	52304500	52305500	-0.8030651351864609
chr17	52304600	52305600	-0.5024849262672152
chr17	52304700	52305700	-0.08457137186657036
chr17	52304800	52305800	-0.26318342689095314
chr17	52304900	52305900	-0.3200052494069638
chr17	52305000	52306000	-0.3540238899896369
chr17	52305100	52306100	-0.5466815221159252
chr17	52305200	52306200	0.5662978389290664
chr17	52305300	52306300	0.7198307333428947
chr17	52305400	52306400	0.36240386970365657
chr17	52305500	52306500	-0.1353555104556352
chr17	52305600	52306600	-0.5398453764233887
chr17	52305700	52306700	-0.6906653538214665
chr17	52305800	52306800	-0.7816151504647032
chr17	52305900	52306900	-0.3459625514461867
chr17	52306000	52307000	-0.2046661228937814
chr17	52306100	52307100	-0.4193552561629175
chr17	52306200	52307200	-0.9104333587994607
chr17	52306300	52307300	-0.8794484534089962
chr17	52306400	52307400	-0.15367957499694346
chr17	52306500	52307500	-0.1782876612111464
chr17	52306600	52307600	-0.1477766096808402
chr17	52306700	52307700	-0.9981554721291356
chr17	52306800	52307800	-0.9049830057151864
chr17	52306900	52307900	-0.6411254355533905
chr17	52307000	52308000	-0.7669360588857607
chr17	52307100	52308100	-0.4232186419565711
chr17	52307200	52308200	-0.1474956538356906
chr17	52307300	52308300	-0.5271709943750148
chr17	52307400	52308400	-1.3143507970499142
chr17	52307500	52308500	-1.1068912451487392
chr17	52307600	52308600	-0.9523242184849244
chr17	52307700	52308700	-0.10975336691683757
chr17	52307800	52308800	0.27026609620505626
chr17	52307900	52308900	-0.3845440938251963
chr17	52308000	52309000	-0.5026317931792518
chr17	52308100	52309100	-0.10584053395663033
chr17	52308200	52309200	-0.07767880837410703
chr17	52308300	52309300	-0.639769507636572
chr17	52308400	52309400	0.1720720553310788
chr17	52308500	52309500	-0.05096303649089738
chr17	52308600	52309600	0.6468462692168179
chr17	52308700	52309700	0.3225813169083219
chr17	52308800	52309800	0.13438082565008205
chr17	52308900	52309900	-0.2806533011402638
chr17	52309000	52310000	-0.2612391624217482
chr17	52309100	52310100	-1.3140916218165901
chr17	52309200	52310200	-1.0656848561710464
chr17	52309300	52310300	-0.471126706438447
chr17	52309400	52310400	-0.7395709843950957
chr17	52309500	52310500	-0.4407780851828036
chr17	52309600	52310600	-1.1907525469284466
chr17	52309700	52310700	-0.6942398719575078
chr17	52309800	52310800	-0.5579351063035733
chr17	52309900	52310900	-0.3686313545247791
chr17	52310000	52311000	-0.2605320742947561
chr17	52310100	52311100	0.6103636528241779
chr17	52310200	52311200	-0.2480879479100203
chr17	52310300	52311300	-0.8012078606899224
chr17	52310400	52311400	-0.8192007580115649
chr17	52310500	52311500	-0.9139154937954312
chr17	52310600	52311600	-1.0137524243202518
chr17	52310700	52311700	-1.686202574376476
chr17	52310800	52311800	-1.6996643476080042
chr17	52310900	52311900	-1.2841203507582386
chr17	52311000	52312000	-1.913547450072614
chr17	52311100	52312100	-2.169865983658209
chr17	52311200	52312200	-2.1273881984526226
chr17	52311300	52312300	-2.0005287318416927
chr17	52311400	52312400	-2.1126376170555434
chr17	52311500	52312500	-2.6218735142656797
chr17	52311600	52312600	-2.9296347601331307
chr17	52311700	52312700	-2.3718719792353933
chr17	52311800	52312800	-2.2785637343356364
chr17	52311900	52312900	-2.522332224267213
chr17	52312000	52313000	-2.212786309567222
chr17	52312100	52313100	-1.8652674657319992
chr17	52312200	52313200	-1.6877105957547471
chr17	52312300	52313300	-1.1371790228481675
chr17	52312400	52313400	-0.2561424830899869
chr17	52312500	52313500	0.12176651251528085
chr17	52312600	52313600	0.5428595649541711
chr17	52312700	52313700	0.6475913288803957
chr17	52312800	52313800	0.4567427890298993
chr17	52312900	52313900	1.1578397636488356
chr17	52313000	52314000	1.7640076754469778
chr17	52313100	52314100	1.5332516935458291
chr17	52313200	52314200	1.3007184893087271
chr17	52313300	52314300	0.9093800608455588
chr17	52314400	52315400	1.1685423236181205
chr17	52314500	52315500	1.2475961300331724
chr17	52314600	52315600	1.8099389722076389
chr17	52314700	52315700	1.2971124237610665
chr17	52314800	52315800	1.0364371129479752
chr17	52314900	52315900	0.7187826778885096
chr17	52315000	52316000	0.512809528126299
chr17	52315100	52316100	0.34428284952832616
chr17	52315200	52316200	0.3928140272601052
chr17	52315300	52316300	0.08137251992970633
chr17	52315400	52316400	0.35483236833986265
chr17	52315500	52316500	-0.35597366709010353
chr17	52315600	52316600	-0.5464483937215749
chr17	52315700	52316700	0.6674511291253167
chr17	52315800	52316800	0.932969407504372
chr17	52315900	52316900	1.3144887553195652
chr17	52316000	52317000	1.0170373682041565
chr17	52316100	52317100	1.294922157171436
chr17	52316200	52317200	1.4297237159389846
chr17	52316300	52317300	1.4803246600748758
chr17	52316400	52317400	1.4696546759178402
chr17	52316500	52317500	1.3071843516838075
chr17	52316600	52317600	0.8010482119162319
chr17	52316700	52317700	-0.20959334492259493
chr17	52316800	52317800	0.0507279338347521
chr17	52316900	52317900	-0.532171101480435
chr17	52317000	52318000	-0.3191889891401513
chr17	52317100	52318100	-0.6041976739691333
chr17	52317200	52318200	-0.7857641973824827
chr17	52317300	52318300	-0.5318354633358157
chr17	52317400	52318400	-0.6697954716562311
chr17	52317500	52318500	0.25676478666801866
chr17	52317600	52318600	0.2972613055216962
chr17	52317700	52318700	0.5818649256190426
chr17	52317800	52318800	0.1435756557058283
chr17	52317900	52318900	0.7697843512280483
chr17	52318000	52319000	0.7197826658527816
chr17	52318100	52319100	0.6815884963005905
chr17	52318200	52319200	0.7140409586178343
chr17	52318300	52319300	0.15666125810909134
chr17	52318400	52319400	-0.06407227108789385
chr17	52318500	52319500	-0.5485395585374007
chr17	52318600	52319600	-0.14141210251325648
chr17	52318700	52319700	-0.2971264268546191
chr17	52318800	52319800	0.10210114970765684
chr17	52318900	52319900	-0.37540700340198585
chr17	52319000	52320000	-1.3438258492589246
chr17	52319100	52320100	-1.151509466418678
chr17	52319200	52320200	-1.633482179179809
chr17	52319300	52320300	-1.3862026958096814
chr17	52319400	52320400	-1.2491604346859044
chr17	52319500	52320500	-1.381692247260322
chr17	52319600	52320600	-1.1174416673753778
chr17	52319700	52320700	-0.6374135463752919
chr17	52319800	52320800	-0.4296023225759693
chr17	52319900	52320900	-0.18013513911929405
chr17	52320000	52321000	0.6225643867176064
chr17	52320100	52321100	0.450402742317477
chr17	52321200	52322200	0.677448318599111
chr17	52321300	52322300	0.7425190659793283
chr17	52321400	52322400	1.722390605207763
chr17	52321500	52322500	1.7713243520455402
chr17	52321600	52322600	1.4613492299026036
chr17	52321700	52322700	1.5017254851906112
chr17	52321800	52322800	2.273158051208779
chr17	52321900	52322900	1.6533142853662832
chr17	52322000	52323000	1.5645989806312974
chr17	52322100	52323100	1.3921587010773877
chr17	52322200	52323200	1.8270267422120456
chr17	52322300	52323300	1.7416390634184231
chr17	52322400	52323400	1.2713120908703612
chr17	52322500	52323500	0.9272159172731992
chr17	52322600	52323600	0.9767940950850836
chr17	52322700	52323700	0.3766553088257402
chr17	52322800	52323800	0.4445965585009357
chr17	52322900	52323900	-0.16092663001199956
chr17	52323000	52324000	-0.13446180417939868
chr17	52323100	52324100	-0.17767730397401826
chr17	52323200	52324200	-0.5002803759347996
chr17	52323300	52324300	-0.566694920611109
chr17	52323400	52324400	-0.46620117538657596
chr17	52323500	52324500	-0.6142668590941656
chr17	52323600	52324600	-0.9045939627596808
chr17	52323700	52324700	-0.8644433590150048
chr17	52323800	52324800	-1.5633911331343395
chr17	52323900	52324900	-0.9836891992638276
chr17	52324000	52325000	-1.1868667128987638
chr17	52324100	52325100	-1.3041225679839756
chr17	52324200	52325200	-1.4786849012607082
chr17	52324300	52325300	-1.5132767871872068
chr17	52324400	52325400	-2.3713016475098923
chr17	52324500	52325500	-2.0312374366078494
chr17	52324600	52325600	-1.3074369751311017
chr17	52324700	52325700	-0.8105594008421869
chr17	52324800	52325800	-0.4451999372248994
chr17	52324900	52325900	-0.3727885068239464
chr17	52325000	52326000	-0.0033664256814310797
chr17	52325100	52326100	0.12066965121241348
chr17	52325200	52326200	0.7653849751187004
chr17	52325300	52326300	1.1165694853689254
chr17	52325400	52326400	1.4519217829167381
chr17	52325500	52326500	1.5375876118470608
chr17	52325600	52326600	1.1947590206164558
chr17	52325700	52326700	0.6949770307454739
chr17	52325800	52326800	1.1883066597582903
chr17	52326900	52327900	0.31968111963337964
chr17	52327000	52328000	-0.29138739826268584
chr17	52327100	52328100	-0.993032666727338
chr17	52327200	52328200	-0.39240125841614
chr17	52327300	52328300	0.16100829531267152
chr17	52327400	52328400	0.7079312454717799
chr17	52327500	52328500	0.5778519243869467
chr17	52327600	52328600	0.39146186435211455
chr17	52327700	52328700	0.3321669868344811
chr17	52327800	52328800	-0.0009287434719589963
chr17	52327900	52328900	0.19771550856698475
chr17	52328000	52329000	0.7947879225763406
chr17	52328100	52329100	0.9798314068025576
chr17	52328200	52329200	0.8376244534714824
chr17	52328300	52329300	0.8717995721079095
chr17	52328400	52329400	0.5840072222241187
chr17	52328500	52329500	0.4810390235518904
chr17	52328600	52329600	0.5162772534919414
chr17	52328700	52329700	0.7419960413468524
chr17	52328800	52329800	0.6845291301423677
chr17	52328900	52329900	0.3953273006869595
chr17	52329000	52330000	0.5997435475077008
chr17	52329100	52330100	0.617948978617318
chr17	52329400	52330400	-0.2908478134654098
chr17	52329700	52330700	-0.009391947845815613
chr17	52329800	52330800	0.12533353849636794
chr17	52329900	52330900	-0.2995703545591937
chr17	52330000	52331000	-0.9080710341846101
chr17	52330100	52331100	-1.120931393128981
chr17	52330200	52331200	-0.3114464436205511
chr17	52330300	52331300	-0.06834656198726198
chr17	52330400	52331400	-0.3511868763667979
chr17	52330500	52331500	-0.4903731758727221
chr17	52330600	52331600	-0.9897081384393394
chr17	52330700	52331700	-0.9211768837535222
chr17	52330800	52331800	-1.0066561524966868
chr17	52330900	52331900	-0.7667077204975566
chr17	52331000	52332000	-0.4225236592846474
chr17	52331100	52332100	-0.2706533186413921
chr17	52331200	52332200	-0.362098221184956
chr17	52331300	52332300	-0.5293094442500901
chr17	52331400	52332400	0.1560993202949015
chr17	52331500	52332500	0.18607811511459185
chr17	52331600	52332600	0.752758210039553
chr17	52331700	52332700	0.7966115572534309
chr17	52332800	52333800	-3.70469359175252
chr17	52332900	52333900	-4.099065507558018
chr17	52333000	52334000	-4.387454134974901
chr17	52333100	52334100	-4.360044626320748
chr17	52333200	52334200	-3.9425166667693836
chr17	52333300	52334300	-4.618586035031789
chr17	52333400	52334400	-4.3120707301006185
chr17	52333500	52334500	-4.174508118375696
chr17	52333600	52334600	-4.610022940267345
chr17	52333700	52334700	-4.4181836769005285
chr17	52333800	52334800	-3.729604274508024
chr17	52333900	52334900	-3.6845377192501103
chr17	52334000	52335000	-2.7980170519151932
chr17	52334100	52335100	-2.1893655505408662
chr17	52334200	52335200	-2.585161883358861
chr17	52334300	52335300	-2.154899128979196
chr17	52334400	52335400	-1.9497003269518192
chr17	52334500	52335500	-1.7118329119525353
chr17	52334600	52335600	-0.8852970123916496
chr17	52334700	52335700	0.3382956834922113
chr17	52335800	52336800	0.7137234110067616
chr17	52335900	52336900	0.1292582028694634
chr17	52336000	52337000	-0.04736181443405196
chr17	52336100	52337100	0.016026682950746864
chr17	52336200	52337200	0.09873893843088064
chr17	52336300	52337300	-0.17682680404200168
chr17	52336400	52337400	-0.13844731168164415
chr17	52336500	52337500	-0.024532486099673532
chr17	52336600	52337600	-0.7414106551731795
chr17	52336700	52337700	-1.025017902274031
chr17	52336800	52337800	-1.0214515713831591
chr17	52336900	52337900	-0.4705178909426983
chr17	52337000	52338000	-0.10531342719896464
chr17	52337100	52338100	-0.1410014147171576
chr17	52337200	52338200	-0.2452832138230099
chr17	52337300	52338300	-1.0140180768653424
chr17	52337400	52338400	-1.1548743555217629
chr17	52337500	52338500	-1.0015528205259003
chr17	52337600	52338600	-0.8112955757494379
chr17	52337700	52338700	-0.6929592138314206
chr17	52337800	52338800	-0.3844938742257256
chr17	52337900	52338900	-0.256861233908679
chr17	52338000	52339000	-0.7163566604180875
chr17	52338100	52339100	-0.6481834592867189
chr17	52338200	52339200	-0.527011685509532
chr17	52338300	52339300	0.0892252395106325
chr17	52338400	52339400	0.5858048111366403
chr17	52338500	52339500	0.3993595896311348
chr17	52338600	52339600	0.08311745816781294
chr17	52338700	52339700	0.21083435432118755
chr17	52338800	52339800	-0.2173639100248956
chr17	52338900	52339900	-0.6556529096517781
chr17	52339000	52340000	-0.5614088531138675
chr17	52339100	52340100	-0.7123167601997072
chr17	52339200	52340200	-0.9803878800291896
chr17	52339300	52340300	-1.2706530046061462
chr17	52339400	52340400	-1.836841919443822
chr17	52339500	52340500	-1.6348623042704442
chr17	52339600	52340600	-1.0760605778069972
chr17	52339700	52340700	-1.0939162236150193
chr17	52339800	52340800	-0.7732280612383948
chr17	52339900	52340900	-0.8437070639594708
chr17	52340000	52341000	-0.36624908785221233
chr17	52340100	52341100	-0.13310182981177726
chr17	52340200	52341200	0.14528990213341098
chr17	52340300	52341300	0.10242259145162072
chr17	52340400	52341400	0.5355275004279687
chr17	52340500	52341500	0.5831803734602697
chr17	52340600	52341600	0.12889481214590678
chr17	52340700	52341700	0.07717193788714855
chr17	52340800	52341800	0.004111022541307041
chr17	52340900	52341900	0.03154328417968598
chr17	52341000	52342000	-0.62598170682386
chr17	52341100	52342100	-0.8571683523634036
chr17	52341200	52342200	-1.0360422950864676
chr17	52342300	52343300	-0.3586894103354564
chr17	52342400	52343400	-0.11669463568092033
chr17	52342500	52343500	0.1916710961665638
chr17	52342600	52343600	0.9406181104596356
chr17	52342700	52343700	1.1931492510953718
chr17	52342800	52343800	0.9456931211582048
chr17	52342900	52343900	1.5046570068511196
chr17	52343000	52344000	2.0514226649313434
chr17	52344100	52345100	0.57522953105473
chr17	52344200	52345200	0.3565773577118315
chr17	52344300	52345300	0.4892478017005845
chr17	52344400	52345400	0.2880537804878439
chr17	52344500	52345500	0.014099464230038909
chr17	52344600	52345600	0.11798072897681487
chr17	52344700	52345700	0.034442812179907766
chr17	52344800	52345800	0.6913376138463585
chr17	52344900	52345900	-0.10341229919942886
chr17	52345000	52346000	-0.15992588082117623
chr17	52345100	52346100	-0.4226256738741597
chr17	52345200	52346200	-0.149036139738897
chr17	52345300	52346300	-0.7587233462138003
chr17	52345400	52346400	-0.5771316574266478
chr17	52345500	52346500	-0.7728916699824617
chr17	52345600	52346600	-1.601980746697742
chr17	52346700	52347700	-0.1879164746801148
chr17	52346800	52347800	0.2023353359020577
chr17	52346900	52347900	-0.2911964287663173
chr17	52347000	52348000	0.2042733430981054
chr17	52347100	52348100	-0.266267710736078
chr17	52347200	52348200	-0.9121021597005904
chr17	52347300	52348300	-1.3680993592131798
chr17	52347400	52348400	-1.1401341298030363
chr17	52347500	52348500	-1.2989589635486811
chr17	52347600	52348600	-1.6615106860207849
chr17	52347700	52348700	-1.7577452834280198
chr17	52347800	52348800	-1.286580328351533
chr17	52347900	52348900	-1.2868844896388725
chr17	52348000	52349000	-1.6097536253009255
chr17	52348100	52349100	-0.6941675330558165
chr17	52348200	52349200	-0.3850915955331969
chr17	52348300	52349300	-0.5029004060325808
chr17	52348400	52349400	-0.3138820541112479
chr17	52348500	52349500	-0.15753947478327568
chr17	52348600	52349600	0.3287798498779572
chr17	52348700	52349700	0.5910589141881598
chr17	52348800	52349800	-0.1991755924901556
chr17	52348900	52349900	0.5190431757544636
chr17	52349000	52350000	1.1553976357619353
chr17	52350100	52351100	0.337802431628633
chr17	52350200	52351200	0.635851379274384
chr17	52350300	52351300	-0.1396625072509984
chr17	52350400	52351400	0.09661653260964237
chr17	52350500	52351500	-0.025009832571185484
chr17	52352100	52353100	-3.8067932333178813
chr17	52352200	52353200	-3.974409104839863
chr17	52352300	52353300	-4.047874835496323
chr17	52352400	52353400	-4.4261847490487005
chr17	52352500	52353500	-5.00473737665672
chr17	52352600	52353600	-5.084677431067581
chr17	52352700	52353700	-5.345029340265113
chr17	52352800	52353800	-4.915091700464197
chr17	52352900	52353900	-4.062745658256672
chr17	52353000	52354000	-4.728224293074756
chr17	52353100	52354100	-4.585070195279021
chr17	52353200	52354200	-4.510465853612947
chr17	52353300	52354300	-4.401637889718092
chr17	52353400	52354400	-4.140051866234364
chr17	52353500	52354500	-3.4355201473433925
chr17	52353600	52354600	-3.2205051077260305
chr17	52353700	52354700	-2.684480676765114
chr17	52354400	52355400	-1.766661023004648
chr17	52354500	52355500	-2.7305973541981117
chr17	52354600	52355600	-3.0595349094761883
chr17	52354700	52355700	-3.8746177081149664
chr17	52354800	52355800	-3.983062943413399
chr17	52354900	52355900	-3.6227342198990713
chr17	52355000	52356000	-3.411655008605795
chr17	52355100	52356100	-3.5351740399238167
chr17	52355200	52356200	-3.4690977157399017
chr17	52355300	52356300	-3.60609396087633
chr17	52355400	52356400	-3.0631911763387167
chr17	52355500	52356500	-2.1252387952747522
chr17	52356300	52357300	-1.0126046601256085
chr17	52356400	52357400	-1.3583735548972349
chr17	52356500	52357500	-0.7309102402924292
chr17	52356600	52357600	-1.063524072917015
chr17	52356700	52357700	-1.0022412903778564
chr17	52356800	52357800	-1.061973855134234
chr17	52356900	52357900	-0.7595301678350321
chr17	52357000	52358000	-1.4452497512250018
chr17	52357100	52358100	-0.7870164108410064
chr17	52357200	52358200	-1.4591342970751793
chr17	52357300	52358300	-1.0308546655455306
chr17	52357400	52358400	-0.8291172867956509
chr17	52357500	52358500	-0.9569565769196438
chr17	52357600	52358600	-0.5638347015649914
chr17	52357700	52358700	-0.2667725995346567
chr17	52357800	52358800	-0.07598695630051701
chr17	52357900	52358900	-0.4967455817071078
chr17	52358000	52359000	-0.4066558189725753
chr17	52358100	52359100	-1.0100919731313691
chr17	52358200	52359200	-0.5327684008959456
chr17	52358300	52359300	-0.5986197909227047
chr17	52358400	52359400	-0.8371613471527353
chr17	52358500	52359500	-1.5284318865165334
chr17	52358600	52359600	-1.56760259541845
chr17	52358700	52359700	-1.8910171412492591
chr17	52358800	52359800	-2.9633115022949
chr17	52358900	52359900	-2.3170110567904976
chr17	52359000	52360000	-2.1454884036222888
chr17	52359100	52360100	-1.2103601373943231
chr17	52359200	52360200	-0.7172990653123247
chr17	52359300	52360300	-1.1715117088697218
chr17	52359400	52360400	-0.2614496944827615
chr17	52359500	52360500	0.320014058898606
chr17	52359600	52360600	0.10783041580447622
chr17	52359700	52360700	-0.34682302599917525
chr17	52359800	52360800	0.3359526776571649
chr17	52359900	52360900	-0.33420233046622616
chr17	52360000	52361000	-0.0335754715603856
chr17	52360100	52361100	-0.27879012137642434
chr17	52360200	52361200	-0.21592044260531773
chr17	52360300	52361300	0.008617272684073305
chr17	52360400	52361400	-0.8738022541857869
chr17	52360500	52361500	-1.0717821462482606
chr17	52360600	52361600	-0.7853532618246102
chr17	52360700	52361700	0.1495329348559003
chr17	52360800	52361800	0.41951667252126223
chr17	52360900	52361900	0.05559687441377232
chr17	52361000	52362000	-0.4048527278927395
chr17	52361100	52362100	-0.3641971338394074
chr17	52361200	52362200	-0.461356863753991
chr17	52361300	52362300	-0.18127320307508374
chr17	52361400	52362400	0.5246415921525275
chr17	52361500	52362500	0.29124212430441304
chr17	52361600	52362600	0.20756661771106893
chr17	52361700	52362700	-0.4570666875362309
chr17	52361800	52362800	-0.492763703510439
chr17	52361900	52362900	0.1797566428780462
chr17	52362000	52363000	0.3445785678130239
chr17	52362100	52363100	0.3604751241524285
chr17	52362200	52363200	0.18786008940710705
chr17	52362300	52363300	0.15409775983601354
chr17	52362400	52363400	-0.5663773923910158
chr17	52362500	52363500	-0.4084950722604971
chr17	52362600	52363600	-0.08959313892416401
chr17	52362700	52363700	0.3508497229568554
chr17	52362800	52363800	0.3617940046629959
chr17	52362900	52363900	-0.017629032391248387
chr17	52363000	52364000	0.18801228218041213
chr17	52363100	52364100	0.27887530778603586
chr17	52363200	52364200	0.15802919709465912
chr17	52363300	52364300	0.11087843784774826
chr17	52363400	52364400	0.39501689310447263
chr17	52364500	52365500	0.26901510488154085
chr17	52364600	52365600	0.4309577753121291
chr17	52364700	52365700	0.6720202306836817
chr17	52364800	52365800	1.0779465747615944
chr17	52364900	52365900	1.0351109577187907
chr17	52365000	52366000	1.5187319798413972
chr17	52365100	52366100	0.9725840294934044
chr17	52365200	52366200	0.9491023395269836
chr17	52365300	52366300	1.1858529715100363
chr17	52365400	52366400	0.9827500634554324
chr17	52365500	52366500	0.9043461454195094
chr17	52365600	52366600	0.4458806911792621
chr17	52365700	52366700	0.0759817860249418
chr17	52365800	52366800	0.21733548755210555
chr17	52365900	52366900	-0.11384295337122005
chr17	52366000	52367000	0.17754549527500044
chr17	52366100	52367100	0.17931641700642525
chr17	52366200	52367200	0.6475689070372155
chr17	52366300	52367300	0.0960325762685404
chr17	52366400	52367400	0.16478997150976832
chr17	52366500	52367500	0.7671911827040309
chr17	52366600	52367600	0.918234570605166
chr17	52366700	52367700	1.320690924654086
chr17	52366800	52367800	0.82394922539891
chr17	52366900	52367900	0.3622984941250514
chr17	52367000	52368000	-0.23778855776512065
chr17	52367100	52368100	-0.8203040389453201
chr17	52367200	52368200	-1.1817533635167183
chr17	52367300	52368300	-0.8303205329676928
chr17	52367400	52368400	-0.4661937990560267
chr17	52367500	52368500	-1.4450120447664798
chr17	52367600	52368600	-2.514994514717701
chr17	52367700	52368700	-2.3394601637912817
chr17	52367800	52368800	-2.303052607148436
chr17	52367900	52368900	-2.451351304490729
chr17	52368000	52369000	-1.9410545153424739
chr17	52368100	52369100	-1.5134414027221186
chr17	52368200	52369200	-0.86463122881488
chr17	52368300	52369300	-0.7173577077246734
chr17	52368400	52369400	-0.6067371955646603
chr17	52368500	52369500	0.014383525197609466
chr17	52368600	52369600	1.1296270613944994
chr17	52368700	52369700	1.0993254980865637
chr17	52368800	52369800	1.1602941984117634
chr17	52368900	52369900	1.9765990545741063
chr17	52369000	52370000	1.2221794671383304
chr17	52369100	52370100	1.3123347567533048
chr17	52369200	52370200	0.9086412735728846
chr17	52369300	52370300	0.7288813886725409
chr17	52369400	52370400	0.3242762868234596
chr17	52369500	52370500	0.4114570557550289
chr17	52369600	52370600	0.06124757991409116
chr17	52369700	52370700	-0.10419427947753816
chr17	52369800	52370800	-0.19917809784324347
chr17	52369900	52370900	-0.3726865868149221
chr17	52370000	52371000	0.3759809025590902
chr17	52370100	52371100	0.9600822193871328
chr17	52370800	52371800	0.07452574040297005
chr17	52370900	52371900	-0.3653041283274631
chr17	52371000	52372000	-0.9820585308703113
chr17	52371100	52372100	-0.5349170228957792
chr17	52371200	52372200	-0.8973317463203551
chr17	52371300	52372300	-1.312119389250823
chr17	52371400	52372400	-1.052321109934665
chr17	52371500	52372500	-0.4289343697387566
chr17	52371600	52372600	-0.3823196332550377
chr17	52371700	52372700	-0.900206105918539
chr17	52371800	52372800	-0.6247918459174595
chr17	52371900	52372900	-0.39892131047419255
chr17	52372000	52373000	-0.16125683186067824
chr17	52372100	52373100	-0.3251662239517529
chr17	52372200	52373200	-0.13754036325143712
chr17	52372300	52373300	0.2639280962855332
chr17	52372400	52373400	0.05072345956299385
chr17	52372500	52373500	-1.0735621628070051
chr17	52372600	52373600	-1.5229621224695102
chr17	52372700	52373700	-1.238500986665485
chr17	52372800	52373800	-0.9732253285280954
chr17	52372900	52373900	-0.988520109452034
chr17	52373000	52374000	-0.21168842563671605
chr17	52373100	52374100	-0.7066444724632224
chr17	52373200	52374200	-0.4738485010114187
chr17	52373300	52374300	0.0070767547050549955
chr17	52373400	52374400	0.0527810849410441
chr17	52373500	52374500	1.0507273335492773
chr17	52373600	52374600	1.5947438195086845
chr17	52373700	52374700	1.8675223117749105
chr17	52373800	52374800	1.4498671368509477
chr17	52373900	52374900	1.6845460610625722
chr17	52375100	52376100	0.15026525661897844
chr17	52375200	52376200	-0.10457078666941093
chr17	52375300	52376300	-0.5865638920753797
chr17	52375400	52376400	-0.5991695334290573
chr17	52375500	52376500	-1.3520263524310223
chr17	52375600	52376600	-1.0507258617684256
chr17	52375700	52376700	-0.9908973506107835
chr17	52375800	52376800	-1.4173139057885324
chr17	52375900	52376900	-1.6726380379352648
chr17	52376000	52377000	-2.7107903229254307
chr17	52376100	52377100	-2.6227818940383867
chr17	52376200	52377200	-2.178833567308575
chr17	52376300	52377300	-1.1648264558297958
chr17	52376400	52377400	-0.9079261901342032
chr17	52376500	52377500	0.2928803816485629
chr17	52376600	52377600	-0.33038433238454523
chr17	52376700	52377700	-0.3177505856160621
chr17	52376800	52377800	0.040606228227460614
chr17	52376900	52377900	0.4682459596448559
chr17	52377000	52378000	1.6505968969110196
chr17	52377100	52378100	0.6992104133179554
chr17	52377200	52378200	0.6934395535332255
chr17	52377300	52378300	-0.013206308635568294
chr17	52377400	52378400	0.3519861190139243
chr17	52377500	52378500	-0.5453314701124495
chr17	52377600	52378600	0.13314913915878746
chr17	52377700	52378700	0.4151158569392194
chr17	52377800	52378800	0.40336228625627374
chr17	52377900	52378900	0.31890562779573545
chr17	52378000	52379000	-0.6386849618909292
chr17	52378100	52379100	0.3862157331069361
chr17	52378200	52379200	-0.07358108063531546
chr17	52378300	52379300	-0.4272280212205909
chr17	52378400	52379400	-0.5946033044881247
chr17	52378500	52379500	0.0375167891178462
chr17	52378600	52379600	-0.3237669582907317
chr17	52378700	52379700	0.2815563905963046
chr17	52378800	52379800	-0.2224797931759397
chr17	52378900	52379900	-0.7634833539591612
chr17	52379000	52380000	-0.3185135487680987
chr17	52379100	52380100	0.11924366981519476
chr17	52379200	52380200	0.4015166495196745
chr17	52379300	52380300	0.8692381850999997
chr17	52379400	52380400	0.9014697411932234
chr17	52379500	52380500	0.5998496964914388
chr17	52379600	52380600	0.30622840080107955
chr17	52379700	52380700	-0.09673256235722344
chr17	52379800	52380800	0.2191216279648517
chr17	52379900	52380900	0.9471584524666607
chr17	52380000	52381000	0.8494083511807303
chr17	52380100	52381100	0.8409008989180946
chr17	52380200	52381200	0.7576258791235287
chr17	52380300	52381300	0.6545592462675931
chr17	52380400	52381400	0.3569177484302879
chr17	52381900	52382900	0.7492901767827382
chr17	52382000	52383000	0.9535196510876582
chr17	52382100	52383100	1.221973649415751
chr17	52382200	52383200	1.3582067892282623
chr17	52382300	52383300	1.9363954089695548
chr17	52382400	52383400	2.4641921868776286
chr17	52382500	52383500	2.8786395658190225
chr17	52382600	52383600	3.2146659753547917
chr17	52382700	52383700	3.168979464637172
chr17	52382800	52383800	2.7398439329412168
chr17	52382900	52383900	2.156592055223821
chr17	52383000	52384000	2.155253307076664
chr17	52383100	52384100	2.1727011622324683
chr17	52383200	52384200	1.7136800381219832
chr17	52383300	52384300	0.9201905400234988
chr17	52383400	52384400	0.9325262955278216
chr17	52383500	52384500	0.9058348645691754
chr17	52383600	52384600	0.2938520540708716
chr17	52383700	52384700	0.3939822604467572
chr17	52383800	52384800	0.3602487668796741
chr17	52383900	52384900	-0.3796346111257925
chr17	52384000	52385000	-0.6438073959479026
chr17	52384100	52385100	-0.9599030912904244
chr17	52384200	52385200	-1.1949558969890253
chr17	52384300	52385300	-1.5927323074214084
chr17	52384400	52385400	-2.503316172448496
chr17	52384500	52385500	-2.550990341369152
chr17	52384600	52385600	-2.1515335462058167
chr17	52384700	52385700	-2.5683817257806387
chr17	52384800	52385800	-2.6668710491711267
chr17	52384900	52385900	-2.522631415287877
chr17	52385000	52386000	-2.219902613258722
chr17	52385100	52386100	-2.4279249253234885
chr17	52385200	52386200	-2.3262910120052807
chr17	52385300	52386300	-1.2705417402746744
chr17	52385400	52386400	-0.9077955579627712
chr17	52385500	52386500	-0.5716993122272329
chr17	52386500	52387500	-1.4150606876313585
chr17	52386600	52387600	-0.5000153205097011
chr17	52386700	52387700	-0.386769780714596
chr17	52386800	52387800	-0.4656881892891878
chr17	52386900	52387900	1.1254186697238426
chr17	52387000	52388000	1.7560777245531103
chr17	52387100	52388100	2.3657146238095
chr17	52387200	52388200	2.5199673637638047
chr17	52387300	52388300	2.5598811905458234
chr17	52387400	52388400	2.1452556214212923
chr17	52387500	52388500	1.563552937643356
chr17	52387600	52388600	0.6406417670887203
chr17	52387700	52388700	0.6189953448227228
chr17	52387800	52388800	0.03222159279690165
chr17	52387900	52388900	-1.023432507939293
chr17	52388000	52389000	-1.3728879732317716
chr17	52388100	52389100	-1.20310172837075
chr17	52388200	52389200	-1.0175674497588325
chr17	52388300	52389300	-1.301885613322127
chr17	52388400	52389400	-0.9864880371091916
chr17	52388500	52389500	-0.07944263922795891
chr17	52388600	52389600	0.36101183279582855
chr17	52388700	52389700	0.5701062195630143
chr17	52388800	52389800	1.0279658991061416
chr17	52388900	52389900	1.7387942240570422
chr17	52389000	52390000	2.224854942182736
chr17	52389100	52390100	2.251520681211556
chr17	52389200	52390200	1.6467262681108832
chr17	52389300	52390300	1.3744732909978428
chr17	52389400	52390400	1.5038664480777484
chr17	52389500	52390500	0.8860278910393726
chr17	52389600	52390600	0.8224968900086684
chr17	52389700	52390700	0.7267515146439648
chr17	52389800	52390800	0.1163309419239991
chr17	52389900	52390900	0.30466014952303555
chr17	52390000	52391000	0.32405809361988713
chr17	52390100	52391100	-0.33459077828648115
chr17	52390200	52391200	0.2787128850262113
chr17	52390300	52391300	0.8414948519016509
chr17	52390400	52391400	-0.1520778268442792
chr17	52390500	52391500	-0.1222628342031997
chr17	52390600	52391600	0.07042070394024037
chr17	52390700	52391700	0.06445942279211866
chr17	52390800	52391800	0.4554351121277361
chr17	52390900	52391900	0.0983910319297166
chr17	52391000	52392000	-0.27007760204963815
chr17	52391100	52392100	0.9463241711638338
chr17	52391200	52392200	0.642985375945594
chr17	52391300	52392300	0.8107635603763357
chr17	52391400	52392400	1.5440568576686915
chr17	52391500	52392500	2.022107752537064
chr17	52391600	52392600	2.11170849675751
chr17	52391700	52392700	2.2523660926629363
chr17	52391800	52392800	2.398029941102709
chr17	52391900	52392900	2.5012385912600403
chr17	52392000	52393000	2.5635502440777103
chr17	52392100	52393100	2.2809025543906274
chr17	52392200	52393200	2.3474148714982057
chr17	52392300	52393300	1.2959982803646648
chr17	52392400	52393400	1.6678072020545036
chr17	52392500	52393500	1.1543955594997986
chr17	52392600	52393600	0.5100588232622992
chr17	52392700	52393700	0.18770559009056528
chr17	52392800	52393800	-0.16299051360968994
chr17	52392900	52393900	-0.5688824661160404
chr17	52393000	52394000	-0.7180633088823256
chr17	52393100	52394100	-1.1924005569039042
chr17	52393200	52394200	-1.4100965857976768
chr17	52393300	52394300	-0.5698919325460811
chr17	52393400	52394400	-0.3933246553983199
chr17	52393500	52394500	-0.7046522597788215
chr17	52393600	52394600	-0.16426206115911954
chr17	52393700	52394700	-0.12144865084406055
chr17	52393800	52394800	0.12192630592908628
chr17	52393900	52394900	0.057142514574217186
chr17	52394000	52395000	0.46436628098932514
chr17	52394100	52395100	0.40936633509332176
chr17	52394200	52395200	0.12687984376382486
chr17	52394300	52395300	0.421604689203031
chr17	52394400	52395400	0.19876421798679847
chr17	52394500	52395500	0.6979079243288772
chr17	52394600	52395600	0.5821900673499413
chr17	52394700	52395700	0.5104875659026729
chr17	52394800	52395800	0.587541153796774
chr17	52394900	52395900	1.0153170872164008
chr17	52395000	52396000	0.3547538697406564
chr17	52395500	52396500	-0.04145059016679495
chr17	52395600	52396600	-0.5125746668169804
chr17	52395700	52396700	-0.8062266440360665
chr17	52395800	52396800	-0.9310535243803578
chr17	52395900	52396900	-0.7248952713328426
chr17	52396000	52397000	-0.7370203554316139
chr17	52396100	52397100	-0.5732946425666862
chr17	52396200	52397200	-0.8750612730458777
chr17	52396300	52397300	-0.7234816865741869
chr17	52396400	52397400	-0.9918798639789814
chr17	52396500	52397500	-0.5768953290334151
chr17	52396600	52397600	0.1024311749044858
chr17	52396700	52397700	0.7988571811906582
chr17	52396800	52397800	1.0402425447796664
chr17	52396900	52397900	0.2345141125734471
chr17	52397000	52398000	0.34976793545741314
chr17	52397100	52398100	0.008558877211164051
chr17	52397200	52398200	-1.0807428067513347
chr17	52397300	52398300	-1.183499020236128
chr17	52397400	52398400	-1.3433181519609942
chr17	52397500	52398500	-1.1787375935208115
chr17	52397600	52398600	-1.6312943785517895
chr17	52397700	52398700	-2.3049149468614387
chr17	52397800	52398800	-2.414004263321977
chr17	52397900	52398900	-1.7199811576923314
chr17	52398000	52399000	-1.8885009543384264
chr17	52398100	52399100	-1.6742250768329303
chr17	52398200	52399200	-0.8006808555808778
chr17	52398300	52399300	-1.1547924974695167
chr17	52398400	52399400	-1.3810594545615458
chr17	52398500	52399500	-1.4100063451946119
chr17	52398600	52399600	-1.0665480250091046
chr17	52398700	52399700	-0.8009498382550334
chr17	52398800	52399800	-0.5577771734211323
chr17	52398900	52399900	-0.6762177890433193
chr17	52399000	52400000	-0.6710401347880064
chr17	52399100	52400100	-0.8093814865539332
chr17	52399200	52400200	-1.064092191634993
chr17	52399300	52400300	-0.6178887995001715
chr17	52399400	52400400	-0.10625018283746117
chr17	52399500	52400500	-0.14896447548213776
chr17	52399600	52400600	-0.6613563345551946
chr17	52399700	52400700	-2.01965106735446
chr17	52399800	52400800	-2.1840646395182732
chr17	52399900	52400900	-2.266219824588354
chr17	52400000	52401000	-2.1282833230141978
chr17	52400100	52401100	-1.9559676350819368
chr17	52400200	52401200	-1.793419650112411
chr17	52400300	52401300	-2.1970459503313378
chr17	52400400	52401400	-2.4546065317102177
chr17	52400500	52401500	-2.9422315410116067
chr17	52400600	52401600	-2.454193833948432
chr17	52400700	52401700	-1.3521705461435074
chr17	52400800	52401800	-1.1143737311652602
chr17	52400900	52401900	-1.0751004402653974
chr17	52401000	52402000	-1.2296346672058507
chr17	52401100	52402100	-1.2988907043286728
chr17	52401200	52402200	-1.4232603909502424
chr17	52401300	52402300	-1.0189026393015728
chr17	52401400	52402400	-0.6732617350189375
chr17	52401500	52402500	-0.14770489753165345
chr17	52401600	52402600	-0.4960585942008083
chr17	52401700	52402700	0.06897928260000041
chr17	52401800	52402800	-0.11470785298455513
chr17	52401900	52402900	-0.11663398188568395
chr17	52402000	52403000	-0.3011687248846793
chr17	52402100	52403100	-0.7269454813661159
chr17	52402200	52403200	-0.5370667634067107
chr17	52402300	52403300	-1.1572721149218392
chr17	52402400	52403400	-1.2677679389031946
chr17	52402500	52403500	-1.0154698772801083
chr17	52402600	52403600	-0.57146558140215
chr17	52408500	52409500	-0.7347557108268166
chr17	52408600	52409600	-1.0465762780016408
chr17	52408700	52409700	-0.8946634987026348
chr17	52408800	52409800	-0.9223979283312927
chr17	52408900	52409900	-0.9218106693465786
chr17	52409000	52410000	-0.8675076127894231
chr17	52409100	52410100	-0.4292913891882622
chr17	52409200	52410200	-0.19184797264733264
chr17	52409300	52410300	-0.7752049368009499
chr17	52409400	52410400	-0.3768801785641171
chr17	52409500	52410500	-0.5455539976419996
chr17	52409600	52410600	-0.098294150428966
chr17	52409700	52410700	-0.2489772373823965
chr17	52409800	52410800	-0.2210798241337995
chr17	52409900	52410900	-0.03524614988846988
chr17	52410000	52411000	0.3235744834534473
chr17	52410100	52411100	-0.301970481164076
chr17	52410200	52411200	-0.03649938793573986
chr17	52410300	52411300	-0.29975257898943103
chr17	52410400	52411400	-0.03621404169334859
chr17	52410500	52411500	0.20294692932904185
chr17	52410600	52411600	-0.3694178085420022
chr17	52410700	52411700	0.047190314218888564
chr17	52410800	52411800	0.7081182881245832
chr17	52410900	52411900	1.0226944975619734
chr17	52411000	52412000	0.42328937652231635
chr17	52411100	52412100	0.4988730654206266
chr17	52411200	52412200	0.1736738361727635
chr17	52411300	52412300	0.26315339797941245
chr17	52411400	52412400	-0.10187714825847266
chr17	52411500	52412500	-0.06175011944456905
chr17	52411600	52412600	0.16512044342231014
chr17	52411700	52412700	-0.18851069995601646
chr17	52411800	52412800	-0.5413612641015665
chr17	52411900	52412900	-0.30525882182573666
chr17	52412000	52413000	0.27966895276628057
chr17	52412100	52413100	0.6943421542982385
chr17	52412200	52413200	0.3484551093059653
chr17	52412300	52413300	0.7098850418606474
chr17	52413300	52414300	-1.8093899706780048
chr17	52413400	52414400	-1.3725759164515077
chr17	52413500	52414500	-1.6239542431554486
chr17	52413600	52414600	-1.5430314997478078
chr17	52413700	52414700	-1.5208280205600393
chr17	52413800	52414800	-1.4491295629681993
chr17	52414900	52415900	-0.3092054616577669
chr17	52415000	52416000	-0.7557254701147835
chr17	52415100	52416100	-0.6276839903171079
chr17	52415200	52416200	-1.5482180503090577
chr17	52415300	52416300	-1.8248754231836763
chr17	52415400	52416400	-1.6503564655093483
chr17	52415500	52416500	-2.109087913633743
chr17	52415600	52416600	-2.162808661501725
chr17	52415700	52416700	-2.0245823443598785
chr17	52415800	52416800	-2.5944944983812808
chr17	52415900	52416900	-1.9725582004931093
chr17	52416000	52417000	-1.7308960082308569
chr17	52416100	52417100	-1.8921649887836682
chr17	52416200	52417200	-0.8535767653502719
chr17	52416300	52417300	-0.181993670199228
chr17	52416400	52417400	-0.8474990152618413
chr17	52416500	52417500	-0.7077939147659787
chr17	52416600	52417600	-0.17742814382170508
chr17	52416700	52417700	-0.12979459246784994
chr17	52416800	52417800	0.12423738211714712
chr17	52416900	52417900	0.14507281882198111
chr17	52418700	52419700	-0.1637753841645653
chr17	52418800	52419800	-0.4647064606578667
chr17	52418900	52419900	-0.8756394703440143
chr17	52419000	52420000	-0.5144173067735232
chr17	52419100	52420100	-0.671372479598406
chr17	52419200	52420200	-0.3487705912113965
chr17	52419300	52420300	-0.526131022181089
chr17	52419400	52420400	0.020219583594459856
chr17	52419500	52420500	0.049523509172907335
chr17	52419600	52420600	-0.3287956850467353
chr17	52419700	52420700	-1.028192538739925
chr17	52419800	52420800	-0.4961757302482975
chr17	52419900	52420900	-0.3692463444611323
chr17	52420000	52421000	-1.2059855414157146
chr17	52420100	52421100	-1.255750879263995
chr17	52420200	52421200	-0.8381387017842541
chr17	52420300	52421300	-1.6116123513374794
chr17	52420400	52421400	-2.0061336286782194
chr17	52420500	52421500	-2.3136207708894982
chr17	52420600	52421600	-2.0839207755320017
chr17	52420700	52421700	-1.3936981124942438
chr17	52420800	52421800	-1.8495178651138973
chr17	52420900	52421900	-1.9034533079656424
chr17	52421000	52422000	-1.3603130322075998
chr17	52421100	52422100	-0.7178273428527565
chr17	52421200	52422200	-1.0899054524610363
chr17	52421300	52422300	-0.2698904733665585
chr17	52421400	52422400	-0.479774073921578
chr17	52421500	52422500	-1.125536854658553
chr17	52421600	52422600	-0.9805989590014972
chr17	52421700	52422700	-1.4007915868740142
chr17	52421800	52422800	-1.5603309966642405
chr17	52421900	52422900	-1.2578232340876478
chr17	52422000	52423000	-1.2691400501722243
chr17	52422100	52423100	-1.1958715964438742
chr17	52422200	52423200	-0.9153924530433422
chr17	52422300	52423300	-0.7953929143324472
chr17	52422400	52423400	-0.8511541915255488
chr17	52423400	52424400	-1.8992425195070053
chr17	52423500	52424500	-2.219451800967546
chr17	52423600	52424600	-1.5370460087205084
chr17	52425100	52426100	0.7845133951296734
chr17	52425200	52426200	0.8271133336255883
chr17	52425300	52426300	0.6912463435098586
chr17	52425400	52426400	0.40854102095333616
chr17	52425500	52426500	0.3315928335865029
chr17	52425600	52426600	0.25388241329866035
chr17	52425700	52426700	0.410637270574325
chr17	52425800	52426800	0.0005710329801482992
chr17	52425900	52426900	0.07786741140912545
chr17	52426000	52427000	-0.06946998564193274
chr17	52426100	52427100	-0.026408060253075915
chr17	52426200	52427200	0.5076729573928581
chr17	52426300	52427300	0.5621767079092773
chr17	52426400	52427400	0.7406431388741567
chr17	52426500	52427500	1.1714576784716313
chr17	52426600	52427600	0.739296988697965
chr17	52426700	52427700	0.21794210249646054
chr17	52426800	52427800	0.7813595796311198
chr17	52426900	52427900	0.8221925928949609
chr17	52427000	52428000	0.8115730571673877
chr17	52427100	52428100	0.4981067292732197
chr17	52427200	52428200	0.3725218488889212
chr17	52427300	52428300	1.1630161873698612
chr17	52427400	52428400	1.3680362578566676
chr17	52427500	52428500	0.9634874660730705
chr17	52427600	52428600	0.9929098735863496
chr17	52427700	52428700	1.3731033650944084
chr17	52427800	52428800	1.2641382937264452
chr17	52427900	52428900	1.057727967886826
chr17	52428000	52429000	1.6262876529229526
chr17	52428100	52429100	1.7491770877198962
chr17	52428200	52429200	2.539251398134409
chr17	52428300	52429300	1.6795287083981638
chr17	52428400	52429400	1.3706293029384513
chr17	52428500	52429500	1.3061953218154667
chr17	52428600	52429600	1.1711397284770872
chr17	52428700	52429700	1.0862351032786222
chr17	52428800	52429800	1.1401510497181335
chr17	52428900	52429900	1.7515289677684138
chr17	52429000	52430000	1.53463994314013
chr17	52429100	52430100	1.5099568494195066
chr17	52429200	52430200	0.6177932452085598
chr17	52429300	52430300	0.7655035912190445
chr17	52429400	52430400	1.1135946015665414
chr17	52429500	52430500	1.2054476177588864
chr17	52429600	52430600	1.2242544201399133
chr17	52429700	52430700	0.6675296666488731
chr17	52429800	52430800	0.645736363075913
chr17	52429900	52430900	0.050963584283957135
chr17	52430000	52431000	-0.5427222242388866
chr17	52430100	52431100	-0.5464955775550396
chr17	52430200	52431200	-0.09782955898878057
chr17	52430300	52431300	0.2258090627423789
chr17	52430400	52431400	0.2071949927400287
chr17	52430500	52431500	0.4830551746375471
chr17	52430600	52431600	0.6066951999680968
chr17	52430700	52431700	1.0653298758783716
chr17	52430800	52431800	1.4631365636766376
chr17	52430900	52431900	1.3520669884061824
chr17	52431000	52432000	2.1526874330288672
chr17	52431100	52432100	1.8319839733295047
chr17	52431200	52432200	1.036348016055775
chr17	52431300	52432300	0.4090394928214927
chr17	52431400	52432400	0.6879315049183733
chr17	52431500	52432500	0.5618704699077031
chr17	52431600	52432600	1.2835887619150637
chr17	52431700	52432700	1.2876629129344133
chr17	52431800	52432800	0.3303861311039112
chr17	52431900	52432900	0.7412322977736829
chr17	52432000	52433000	0.12187716460682414
chr17	52432100	52433100	0.5193216490709571
chr17	52432200	52433200	0.8633917501825332
chr17	52432300	52433300	1.068530863217761
chr17	52432400	52433400	0.5746914246349951
chr17	52432500	52433500	0.6280526938373846
chr17	52432600	52433600	0.28014169651536963
chr17	52432700	52433700	0.509028376433748
chr17	52432800	52433800	0.9369055045951482
chr17	52432900	52433900	1.2373742058902928
chr17	52433000	52434000	1.2709965589772105
chr17	52433100	52434100	1.2177001735893302
chr17	52433200	52434200	1.1254501620727313
chr17	52433300	52434300	1.5921737557027105
chr17	52433400	52434400	0.9837017731075982
chr17	52433500	52434500	0.2534159839933002
chr17	52433600	52434600	0.08355043486106581
chr17	52433700	52434700	-0.056365772550248876
chr17	52433800	52434800	0.32652515998318155
chr17	52434800	52435800	-0.642753371271452
chr17	52434900	52435900	-0.9612646063085268
chr17	52435000	52436000	-0.8941821454458182
chr17	52435100	52436100	-1.2506704087978668
chr17	52435200	52436200	-1.1662764664009853
chr17	52436300	52437300	-0.5386805605667371
chr17	52436400	52437400	-0.1865805320968015
chr17	52436500	52437500	-0.0943498579027674
chr17	52436600	52437600	-0.3231145897532937
chr17	52436700	52437700	-0.3096743030588745
chr17	52436800	52437800	-0.5802993995093225
chr17	52436900	52437900	-1.3656464199911134
chr17	52437000	52438000	-0.9256117200432009
chr17	52437100	52438100	-0.27152692291560704
chr17	52437200	52438200	-0.41056206271645146
chr17	52437300	52438300	-0.2165259893072725
chr17	52437400	52438400	-0.017159719075518748
chr17	52437500	52438500	0.45014203815921466
chr17	52437600	52438600	-0.07046181650171976
chr17	52437700	52438700	-0.04239798708174628
chr17	52437800	52438800	-0.1191444186828818
chr17	52437900	52438900	0.5115706564297146
chr17	52438000	52439000	-0.18555573002973436
chr17	52438100	52439100	-1.0934888657537094
chr17	52438200	52439200	-0.8923320122830699
chr17	52438300	52439300	-0.9766133357346816
chr17	52438400	52439400	-1.3945685524215146
chr17	52438500	52439500	-2.049352414419752
chr17	52438600	52439600	-1.7184817627129667
chr17	52439700	52440700	-3.0628351173992816
chr17	52439800	52440800	-2.647678477621026
chr17	52439900	52440900	-3.063224539878484
chr17	52440000	52441000	-2.107830881520305
chr17	52441000	52442000	-0.6009749299590557
chr17	52441100	52442100	-0.07134739001683008
chr17	52441200	52442200	0.4511446789978656
chr17	52441300	52442300	0.5815553882260787
chr17	52441400	52442400	0.1827578933426079
chr17	52441500	52442500	1.1020226809960558
chr17	52441600	52442600	1.1247472630964008
chr17	52441700	52442700	1.2213501475631878
chr17	52441800	52442800	2.142723036592592
chr17	52441900	52442900	1.512107740303864
chr17	52442000	52443000	1.4946354090163099
chr17	52442100	52443100	1.3217624297323087
chr17	52442200	52443200	0.5881332464030038
chr17	52442300	52443300	0.4659887501045177
chr17	52442400	52443400	0.5020808827336934
chr17	52442500	52443500	-0.39589626837630704
chr17	52442600	52443600	0.3451287659941318
chr17	52442700	52443700	0.33137883649797234
chr17	52442800	52443800	0.2651876549132725
chr17	52442900	52443900	0.96073396865688
chr17	52443000	52444000	0.7887463914650321
chr17	52443100	52444100	0.3175386638432628
chr17	52443200	52444200	0.1307912723582226
chr17	52443300	52444300	-0.061630059004030485
chr17	52443400	52444400	-0.009234514756756095
chr17	52443500	52444500	-0.2142400022186028
chr17	52443600	52444600	-0.376709625756599
chr17	52443700	52444700	-0.6421715491349662
chr17	52443800	52444800	-0.5542405414620116
chr17	52443900	52444900	-0.7242972157177048
chr17	52444000	52445000	-0.9337206075910154
chr17	52444100	52445100	-0.8330820369870634
chr17	52444200	52445200	-0.06222341401312024
chr17	52444300	52445300	0.6427155534154472
chr17	52444400	52445400	0.4606903572683815
chr17	52444500	52445500	1.3659375239063425
chr17	52444600	52445600	0.957827833736818
chr17	52444700	52445700	0.8829960626422927
chr17	52444800	52445800	0.4726208593783475
chr17	52444900	52445900	-0.0610094901744463
chr17	52445000	52446000	-0.11698295634737355
chr17	52445100	52446100	-0.08016886561835508
chr17	52445200	52446200	-0.4209239658786837
chr17	52445300	52446300	-0.36118913082424137
chr17	52445400	52446400	-0.18892968128749585
chr17	52445500	52446500	-0.5290854802717319
chr17	52445600	52446600	0.3691793971541128
chr17	52445700	52446700	-0.07250418396443745
chr17	52445800	52446800	0.29017130873919605
chr17	52445900	52446900	0.3692651978283571
chr17	52446000	52447000	0.850217236730093
chr17	52446100	52447100	1.1725026496209423
chr17	52446200	52447200	1.3699188061205954
chr17	52446300	52447300	0.6940642689601269
chr17	52446400	52447400	0.2795946538121406
chr17	52446500	52447500	0.22190520628794105
chr17	52446600	52447600	-1.177073511437812
chr17	52446700	52447700	-1.5047708199055847
chr17	52446800	52447800	-1.9739954922106981
chr17	52446900	52447900	-1.6744694659152621
chr17	52447000	52448000	-1.4241745228992888
chr17	52447100	52448100	-0.7838452990811874
chr17	52447200	52448200	-0.5765392305938354
chr17	52447300	52448300	-0.8150422594005987
chr17	52447400	52448400	-0.11568006169958713
chr17	52447500	52448500	-0.11967980977435325
chr17	52447600	52448600	1.0152725490560175
chr17	52447700	52448700	1.2846717923937805
chr17	52447800	52448800	1.5413918877315678
chr17	52447900	52448900	2.3300215395501915
chr17	52448000	52449000	1.9264763233168596
chr17	52448100	52449100	1.1248642146984844
chr17	52448200	52449200	0.36017341671519304
chr17	52448300	52449300	0.7948003398580237
chr17	52448400	52449400	-0.3013705648250993
chr17	52448500	52449500	-0.4165362238722337
chr17	52448600	52449600	-0.6393577967560702
chr17	52448700	52449700	-0.5592713703808493
chr17	52448800	52449800	-0.4397137193363693
chr17	52448900	52449900	-1.2286569308991673
chr17	52449000	52450000	-1.408005776573295
chr17	52449100	52450100	-1.262845190923163
chr17	52449200	52450200	-0.4008507537278439
chr17	52449300	52450300	-0.5334374008601218
chr17	52449400	52450400	0.06736700966392302
chr17	52449500	52450500	-0.5574052467017185
chr17	52449600	52450600	-0.8982795101820731
chr17	52449700	52450700	-0.9468773157793894
chr17	52449800	52450800	-1.3500524997972962
chr17	52449900	52450900	-1.5154617358059201
chr17	52450000	52451000	-0.7743783313393453
chr17	52450100	52451100	-0.08286690679715722
chr17	52450200	52451200	-0.12097719167853285
chr17	52450300	52451300	-0.6401844446963838
chr17	52450400	52451400	-0.3743597363303542
chr17	52450500	52451500	0.2307744650230077
chr17	52450600	52451600	0.7537888581613541
chr17	52450700	52451700	1.2600286394393505
chr17	52450800	52451800	1.2570591225185868
chr17	52450900	52451900	1.3406954077406916
chr17	52451000	52452000	0.9063027388325174
chr17	52451100	52452100	0.7139049901280515
chr17	52451200	52452200	-0.0227154937483039
chr17	52451300	52452300	0.6306663421611367
chr17	52451400	52452400	0.469783920982808
chr17	52451500	52452500	0.7257014155723279
chr17	52451600	52452600	0.3418736202864967
chr17	52451700	52452700	-0.18636299117425686
chr17	52451800	52452800	-0.15444442811550926
chr17	52451900	52452900	0.07906202911024432
chr17	52452000	52453000	0.27094469426207995
chr17	52452100	52453100	-0.5066370771523181
chr17	52452200	52453200	0.6124363065288773
chr17	52452300	52453300	-0.011982244436244151
chr17	52452400	52453400	-0.05345176359542528
chr17	52452500	52453500	-0.469171391919076
chr17	52452600	52453600	-0.7001784215873189
chr17	52452700	52453700	-0.578289933472778
chr17	52452800	52453800	-0.5163748945367659
chr17	52452900	52453900	-0.4656301749838535
chr17	52453000	52454000	-0.3678807002811682
chr17	52453100	52454100	0.0994200034656271
chr17	52453200	52454200	-0.12164770794293918
chr17	52453300	52454300	-0.06752895965442944
chr17	52453400	52454400	0.016256499548206054
chr17	52453500	52454500	0.4861492813506078
chr17	52453600	52454600	0.7234447394903071
chr17	52453700	52454700	1.2456411492160948
chr17	52453800	52454800	1.242568964585543
chr17	52453900	52454900	1.1566105679059715
chr17	52454000	52455000	0.8557951455473801
chr17	52454100	52455100	0.9059998985861548
chr17	52454200	52455200	0.3571059256054129
chr17	52454300	52455300	1.3162297644768697
chr17	52454400	52455400	1.5037496872249103
chr17	52454500	52455500	0.9806909729845114
chr17	52454600	52455600	0.5641046935893796
chr17	52454700	52455700	-0.36539964086723575
chr17	52454800	52455800	-0.15041040383840534
chr17	52454900	52455900	-0.4196140341022621
chr17	52455000	52456000	-0.23318520576266788
chr17	52455100	52456100	-0.12371801571596885
chr17	52455200	52456200	-0.38071395297236144
chr17	52455300	52456300	-0.4903297862155692
chr17	52455400	52456400	-0.7635366205161528
chr17	52455500	52456500	-0.805387267063107
chr17	52455600	52456600	-0.575823994090154
chr17	52456900	52457900	-0.9263989584100372
chr17	52457000	52458000	-1.7852180233605952
chr17	52457100	52458100	-2.0959416645281816
chr17	52457200	52458200	-2.5179013459102206
chr17	52457300	52458300	-2.084801756799234
chr17	52457400	52458400	-2.1697942163541937
chr17	52457500	52458500	-2.106680946153013
chr17	52457600	52458600	-2.8155630479584923
chr17	52457700	52458700	-1.9552335586748333
chr17	52457800	52458800	-2.3777738241158244
chr17	52457900	52458900	-2.1681411038652234
chr17	52458000	52459000	-2.210657218222559
chr17	52458100	52459100	-2.444528148298683
chr17	52458200	52459200	-1.5279616536121452
chr17	52458300	52459300	-2.051529183198836
chr17	52458400	52459400	-2.3223067486225144
chr17	52458500	52459500	-3.550960298372665
chr17	52458600	52459600	-2.9110688087572414
chr17	52458700	52459700	-3.2768558443110765
chr17	52458800	52459800	-3.0305534785226262
chr17	52458900	52459900	-3.2455762867109637
chr17	52459000	52460000	-3.2188988018965894
chr17	52459100	52460100	-2.428477407042572
chr17	52459200	52460200	-3.1118716047291386
chr17	52459300	52460300	-2.6571212037593823
chr17	52459400	52460400	-2.5357072002361165
chr17	52459500	52460500	-1.5982944197368347
chr17	52460600	52461600	-0.6689628938027065
chr17	52460700	52461700	-0.4616062645758662
chr17	52460800	52461800	-0.18939565337848466
chr17	52460900	52461900	-0.344787230280303
chr17	52461000	52462000	-0.6018433620410172
chr17	52461100	52462100	0.12658873287839942
chr17	52461200	52462200	0.985716469905012
chr17	52461300	52462300	0.3299577901888712
chr17	52461400	52462400	0.3829456183378303
chr17	52461500	52462500	0.936296699126642
chr17	52461600	52462600	0.6736944217854592
chr17	52461700	52462700	0.10550592700390593
chr17	52461800	52462800	-0.049582393082682134
chr17	52461900	52462900	-0.1727881929098768
chr17	52462000	52463000	-0.2994647012192888
chr17	52462100	52463100	-0.2895655387965566
chr17	52462200	52463200	-1.257938961172018
chr17	52462300	52463300	-1.4169622409067548
chr17	52462400	52463400	-1.4875728783912734
chr17	52462500	52463500	-1.4202750994265363
chr17	52462600	52463600	-0.6966179343783893
chr17	52462700	52463700	0.08209797969460711
chr17	52462800	52463800	-0.41457905544417184
chr17	52462900	52463900	-0.08903715666607212
chr17	52463000	52464000	0.592961672967583
chr17	52463100	52464100	0.6303053930119584
chr17	52463200	52464200	1.2196540060871566
chr17	52463300	52464300	0.6749635563793819
chr17	52463400	52464400	0.4573099200386632
chr17	52463500	52464500	-0.15890838107693162
chr17	52463600	52464600	-0.150286969015336
chr17	52463700	52464700	-0.5654212704670404
chr17	52463800	52464800	-0.4108605074146385
chr17	52463900	52464900	-0.5751398486372035
chr17	52464000	52465000	-0.996282717296474
chr17	52464100	52465100	-0.7398738345025806
chr17	52464200	52465200	-1.3058660848965398
chr17	52464300	52465300	-1.0489758657456072
chr17	52464400	52465400	-1.2668706306078683
chr17	52464500	52465500	-0.8232234467583538
chr17	52464600	52465600	-1.266112983733641
chr17	52464700	52465700	-1.5594030484900814
chr17	52464800	52465800	-1.4823692774733392
chr17	52464900	52465900	-1.3353491836182545
chr17	52465000	52466000	-0.2014976340309928
chr17	52465100	52466100	-0.5271418838713094
chr17	52465200	52466200	0.11805841910814148
chr17	52465300	52466300	0.6898421205872408
chr17	52465400	52466400	0.7013993477292112
chr17	52465500	52466500	1.0392556154252386
chr17	52465600	52466600	0.5571053942517237
chr17	52465700	52466700	0.5963105632837771
chr17	52465800	52466800	0.8144144360812554
chr17	52465900	52466900	1.0166311661276903
chr17	52466000	52467000	-0.10051547936277466
chr17	52466100	52467100	-0.09767378274183353
chr17	52466200	52467200	0.039290316668810055
chr17	52466300	52467300	0.1995248275765444
chr17	52466400	52467400	0.4773548809508734
chr17	52466500	52467500	-0.06758869850980025
chr17	52466600	52467600	0.7036791564058956
chr17	52466700	52467700	0.8659954963664271
chr17	52466800	52467800	0.35394831325532605
chr17	52466900	52467900	-0.4122785714230125
chr17	52467000	52468000	0.0666233726236765
chr17	52467100	52468100	0.33522546131148456
chr17	52467200	52468200	0.342039697428541
chr17	52467300	52468300	0.4640291290467877
chr17	52467400	52468400	0.5633855179493267
chr17	52467500	52468500	1.413658275877018
chr17	52467600	52468600	0.7200617073075631
chr17	52467700	52468700	0.7595009084130383
chr17	52467800	52468800	1.32200924307409
chr17	52467900	52468900	1.8641035656788167
chr17	52468000	52469000	1.7193324446930023
chr17	52468100	52469100	1.2691944655133631
chr17	52468200	52469200	1.1060174410416062
chr17	52468300	52469300	1.3072104308442087
chr17	52468400	52469400	0.9199734058940588
chr17	52468500	52469500	1.0092200465506254
chr17	52468600	52469600	1.3620418114974822
chr17	52468700	52469700	1.2466194359390972
chr17	52468800	52469800	0.6560429856984242
chr17	52468900	52469900	1.0238942183605346
chr17	52469000	52470000	0.3609421105169004
chr17	52469100	52470100	0.5978112099113022
chr17	52469200	52470200	0.4991001061499106
chr17	52469300	52470300	-0.0031979126301093725
chr17	52469400	52470400	0.8075312269125265
chr17	52469500	52470500	-0.21821501700591733
chr17	52469600	52470600	-0.10871293360692766
chr17	52469700	52470700	-0.805404255218148
chr17	52469800	52470800	-0.20839556199372394
chr17	52469900	52470900	-0.4169408765622283
chr17	52470000	52471000	0.8595961855794925
chr17	52470100	52471100	0.9855208328706412
chr17	52470200	52471200	0.6574258653220794
chr17	52470300	52471300	0.6141288002339376
chr17	52470400	52471400	0.04555120080232923
chr17	52470500	52471500	0.7830512531438953
chr17	52470600	52471600	0.4907887934569738
chr17	52470700	52471700	1.4106171000405074
chr17	52470800	52471800	0.7742495834643421
chr17	52470900	52471900	0.4346601547727528
chr17	52471000	52472000	-0.06603247643923474
chr17	52471100	52472100	-0.3351970430305793
chr17	52471200	52472200	-0.08038112627880448
chr17	52471300	52472300	0.07323735399099211
chr17	52471400	52472400	-0.009380558635348212
chr17	52471500	52472500	0.05985803764789351
chr17	52471600	52472600	-0.2976440423911936
chr17	52471700	52472700	-0.16963450304887173
chr17	52471800	52472800	-0.07965725417833787
chr17	52471900	52472900	-0.21261829101162028
chr17	52472000	52473000	-0.13696641596671172
chr17	52472100	52473100	-0.25515999002085776
chr17	52472200	52473200	0.2655428044550665
chr17	52472300	52473300	0.481165888061954
chr17	52472400	52473400	0.5600053800957511
chr17	52472500	52473500	0.1582621010313036
chr17	52472600	52473600	0.6713094728399364
chr17	52472700	52473700	0.5800830140582184
chr17	52472800	52473800	0.6955065550730045
chr17	52472900	52473900	0.4633553136767225
chr17	52473000	52474000	0.014760717207208885
chr17	52473100	52474100	-0.1225835128711879
chr17	52473200	52474200	-0.5103910413479235
chr17	52473300	52474300	-1.333158222432928
chr17	52473400	52474400	-1.2306372908937868
chr17	52473500	52474500	-1.6202478330244494
chr17	52473600	52474600	-1.8796962987866563
chr17	52473700	52474700	-1.7684000503592072
chr17	52473800	52474800	-1.6277037590241688
chr17	52473900	52474900	-1.0668415976610106
chr17	52474000	52475000	-0.9309051611900528
chr17	52474100	52475100	-0.6775901574332039
chr17	52474200	52475200	-1.0711829849776948
chr17	52474300	52475300	-1.2557246936682662
chr17	52474400	52475400	-1.008843911686672
chr17	52474500	52475500	-1.0557900101482072
chr17	52474600	52475600	-1.0408736840505222
chr17	52474700	52475700	-1.17885146698498
chr17	52474800	52475800	-0.6873052845804339
chr17	52474900	52475900	-0.7433958360510879
chr17	52475000	52476000	-0.6827107105047141
chr17	52475100	52476100	-0.7234756295521118
chr17	52475200	52476200	0.07621524478544195
chr17	52475300	52476300	0.6669420385025343
chr17	52475400	52476400	0.4385754222482527
chr17	52475500	52476500	-0.1496743586016137
chr17	52475600	52476600	-0.25950519005321243
chr17	52475700	52476700	-0.08446779651407453
chr17	52475800	52476800	-0.8329511142034733
chr17	52475900	52476900	-1.0812998285004851
chr17	52476000	52477000	-1.0138254597602412
chr17	52476100	52477100	-1.352341192003348
chr17	52476200	52477200	-1.5289811412447762
chr17	52476300	52477300	-2.2339266462821263
chr17	52476400	52477400	-2.0931177587880105
chr17	52476500	52477500	-1.0979894406370332
chr17	52476600	52477600	-0.6043714093579418
chr17	52476700	52477700	-1.1519178953660665
chr17	52476800	52477800	-0.060497000349113164
chr17	52476900	52477900	-0.4757962770133271
chr17	52477000	52478000	-0.18260188622260232
chr17	52477100	52478100	0.24832170499075976
chr17	52477200	52478200	-0.15668105781079913
chr17	52478400	52479400	-3.827939234512318
chr17	52478500	52479500	-3.0349762324987086
chr17	52478600	52479600	-2.789434967052148
chr17	52478700	52479700	-3.0991060519513405
chr17	52478800	52479800	-2.0506846839334147
chr17	52478900	52479900	-1.6363806629967357
chr17	52479000	52480000	-0.5089860548265084
chr17	52479100	52480100	0.41917048450395694
chr17	52479200	52480200	0.17802488288499274
chr17	52479300	52480300	0.8092522555879416
chr17	52479400	52480400	0.7087750067296971
chr17	52479500	52480500	0.18983565842907732
chr17	52479600	52480600	0.11145608283618373
chr17	52479700	52480700	0.7331294383538132
chr17	52479800	52480800	0.10999647566339224
chr17	52479900	52480900	0.3344552393196939
chr17	52480000	52481000	0.471707803207992
chr17	52480100	52481100	0.0540366725333556
chr17	52480200	52481200	-0.12287486294721595
chr17	52480300	52481300	-0.030849798988168912
chr17	52480400	52481400	-0.16352978235473545
chr17	52480500	52481500	0.09984752491179033
chr17	52480600	52481600	0.7541900312190511
chr17	52480700	52481700	0.4624414326307616
chr17	52480800	52481800	0.4844300940841501
chr17	52480900	52481900	0.2460062639440233
chr17	52481000	52482000	0.06838166878902545
chr17	52481100	52482100	-0.7232168495906242
chr17	52481200	52482200	-0.6144603217854713
chr17	52481300	52482300	-1.2448041728351045
chr17	52481400	52482400	-0.6019561326366771
chr17	52481500	52482500	-0.7228573718497197
chr17	52481600	52482600	-1.0933447164340206
chr17	52481700	52482700	-1.0649249301638972
chr17	52481800	52482800	-0.8992755917086406
chr17	52481900	52482900	-1.380908275266472
chr17	52482000	52483000	-1.9516374849805955
chr17	52482100	52483100	-1.6157498691393235
chr17	52482200	52483200	-0.8541312002398929
chr17	52482300	52483300	-0.5476227662183455
chr17	52482400	52483400	-0.7739452995865463
chr17	52482500	52483500	-0.7379107331365158
chr17	52482600	52483600	-0.8185849737154653
chr17	52482700	52483700	-1.5277793433673652
chr17	52482800	52483800	-1.3468028384364117
chr17	52482900	52483900	-1.2273462295792614
chr17	52483000	52484000	-0.9853156013043314
chr17	52483100	52484100	-0.3661000371613663
chr17	52483200	52484200	-0.9191896461029948
chr17	52483300	52484300	-0.5392447493197564
chr17	52483400	52484400	-0.8908149548241887
chr17	52484500	52485500	0.41361671969194175
chr17	52484600	52485600	0.16114704604530408
chr17	52486000	52487000	1.3670977838334375
chr17	52486100	52487100	2.024999120986572
chr17	52486200	52487200	2.462860611441933
chr17	52486300	52487300	2.108751114500357
chr17	52486400	52487400	1.9137738954562955
chr17	52486500	52487500	1.4161067063212511
chr17	52486600	52487600	1.0997166627770945
chr17	52486700	52487700	0.9469065266926124
chr17	52486800	52487800	0.8126762389947242
chr17	52486900	52487900	0.39806820937009796
chr17	52487000	52488000	0.07161038880054307
chr17	52487100	52488100	-0.4826758516250924
chr17	52488900	52489900	-0.4295561394781929
chr17	52489000	52490000	-0.7616430575213299
chr17	52489100	52490100	-0.9982496508441294
chr17	52489200	52490200	-0.9666752527959313
chr17	52489300	52490300	-0.21191675650012406
chr17	52489400	52490400	-0.7488743810149309
chr17	52489500	52490500	-0.50269207100293
chr17	52489600	52490600	-0.4218127953248616
chr17	52489700	52490700	-0.1858154296620252
chr17	52489800	52490800	-0.6156590276241515
chr17	52489900	52490900	-0.7902451301410628
chr17	52490000	52491000	-0.015981435208113355
chr17	52490100	52491100	0.1643157492101354
chr17	52490200	52491200	0.22812754421285725
chr17	52490300	52491300	-0.7964156817297476
chr17	52490400	52491400	-0.5056702319073217
chr17	52490500	52491500	-1.187182948193608
chr17	52490600	52491600	-0.9966251325029076
chr17	52490700	52491700	-1.7591269822354103
chr17	52490800	52491800	-1.6251106070708332
chr17	52490900	52491900	-2.012220489148844
chr17	52491000	52492000	-2.815011037104667
chr17	52491100	52492100	-2.7854472212114563
chr17	52491200	52492200	-2.1894785207049017
chr17	52491300	52492300	-1.9681385209459048
chr17	52491400	52492400	-1.5534465896712444
chr17	52491500	52492500	-1.324231511753537
chr17	52491600	52492600	-1.0444468427775508
chr17	52491700	52492700	-0.4706748388458818
chr17	52491800	52492800	-0.5601107712373818
chr17	52491900	52492900	-0.015075613235854572
chr17	52492000	52493000	0.22387919535631715
chr17	52492100	52493100	-0.16992472632194194
chr17	52492200	52493200	-0.5971475936080799
chr17	52492300	52493300	0.13199726427370018
chr17	52492400	52493400	-0.20232591144295867
chr17	52492500	52493500	0.31171475466129833
chr17	52492600	52493600	-0.4292407455441747
chr17	52492700	52493700	-0.3962550427640813
chr17	52492800	52493800	-0.06856622608113441
chr17	52492900	52493900	0.3095720518371461
chr17	52493000	52494000	-0.05291501662849589
chr17	52493100	52494100	0.6143820825413987
chr17	52493200	52494200	0.5819268731664861
chr17	52493300	52494300	0.4434993569349508
chr17	52493400	52494400	0.40806133170454667
chr17	52493500	52494500	0.17756223743889674
chr17	52494600	52495600	0.49237444019365706
chr17	52494700	52495700	0.2336560893352592
chr17	52494800	52495800	0.12256504959964452
chr17	52494900	52495900	0.32862247989423954
chr17	52495000	52496000	0.7388821905387557
chr17	52495100	52496100	1.0861886655729902
chr17	52495200	52496200	0.7181059710984399
chr17	52495300	52496300	0.6846000337740721
chr17	52495400	52496400	0.6668337353407106
chr17	52495500	52496500	1.1878997872734605
chr17	52495600	52496600	1.1742924862699315
chr17	52495700	52496700	1.1809309596142616
chr17	52495800	52496800	1.0930010333410318
chr17	52495900	52496900	0.7161074858174444
chr17	52496000	52497000	1.0140696158812408
chr17	52496100	52497100	0.7336192871695048
chr17	52496200	52497200	0.8696830812662268
chr17	52496300	52497300	0.6720228990457782
chr17	52496400	52497400	0.2341475978121704
chr17	52496500	52497500	-0.0184717225474679
chr17	52496600	52497600	0.5587195832693541
chr17	52496700	52497700	0.2638139128043513
chr17	52496800	52497800	0.5982712909049304
chr17	52496900	52497900	1.2581045913433448
chr17	52497000	52498000	0.7914153998449366
chr17	52497100	52498100	0.5811219374877719
chr17	52497200	52498200	0.33141241564436325
chr17	52497300	52498300	0.02342486249752867
chr17	52497400	52498400	-0.2469877517608889
chr17	52497500	52498500	0.1455144270486524
chr17	52497600	52498600	-0.2593195337626969
chr17	52497700	52498700	0.5582193883972109
chr17	52497800	52498800	0.3006515493499436
chr17	52497900	52498900	-0.2887732656345646
chr17	52498000	52499000	-0.3285647447723304
chr17	52498100	52499100	0.16303999800858324
chr17	52498200	52499200	-0.004204112425251563
chr17	52498300	52499300	0.2744454446006137
chr17	52498400	52499400	0.6109843794437114
chr17	52498500	52499500	-0.2349218205732377
chr17	52498600	52499600	-0.5368350137679105
chr17	52498700	52499700	-1.0993104329698102
chr17	52498800	52499800	-1.0975439311345458
chr17	52498900	52499900	-0.7328733483858212
chr17	52499000	52500000	-0.459770696014499
chr17	52499100	52500100	-1.2271411399135403
chr17	52499200	52500200	-0.3901468250303341
chr17	52499300	52500300	-0.5557716779605262
chr17	52499400	52500400	-0.7279743593869108
chr17	52499500	52500500	-0.3793034356985036
chr17	52499600	52500600	-0.0917191339254819
chr17	52499700	52500700	0.36552936251269136
chr17	52499800	52500800	0.7101870675632471
chr17	52499900	52500900	0.4337981055805956
chr17	52500000	52501000	0.6385432268010361
chr17	52500100	52501100	1.5602973719726339
chr17	52500200	52501200	1.1756375576912443
chr17	52500300	52501300	1.1453708924191173
chr17	52500400	52501400	1.2837492146156426
chr17	52500500	52501500	0.5836429105019385
chr17	52500600	52501600	0.5796782164879775
chr17	52500700	52501700	0.03692075631475899
chr17	52500800	52501800	0.03129452409367566
chr17	52500900	52501900	-0.1785711040300116
chr17	52501000	52502000	-0.8076610169650559
chr17	52501100	52502100	-1.6440529829064867
chr17	52501200	52502200	-1.982433710710436
chr17	52501300	52502300	-1.872093250445088
chr17	52501400	52502400	-2.2383991552938034
chr17	52501500	52502500	-2.1421201665280427
chr17	52501600	52502600	-2.646479902631172
chr17	52501700	52502700	-2.1659390232488875
chr17	52501800	52502800	-2.4731954663712035
chr17	52501900	52502900	-2.1547297811326405
chr17	52502000	52503000	-1.2521841103617144
chr17	52502100	52503100	-1.0809799816121426
chr17	52502200	52503200	-0.6924338948056102
chr17	52502300	52503300	-0.5175486245989802
chr17	52502400	52503400	-0.5769620762066361
chr17	52502500	52503500	-0.02370419571151017
chr17	52502600	52503600	0.2982315851525621
chr17	52502700	52503700	0.4352679747562274
chr17	52502800	52503800	0.6649800264819021
chr17	52502900	52503900	0.3430866589917073
chr17	52503000	52504000	-0.06931944887370796
chr17	52503100	52504100	0.2208831898872306
chr17	52503200	52504200	-0.3205516140167936
chr17	52503300	52504300	-1.0789459297356223
chr17	52503400	52504400	-0.8030303407975058
chr17	52503500	52504500	-0.7556024931024777
chr17	52503600	52504600	-1.211300694806266
chr17	52503700	52504700	-1.5132447731562502
chr17	52503800	52504800	-1.7410780863620818
chr17	52503900	52504900	-1.4059584938601144
chr17	52504000	52505000	-1.7309263451519405
chr17	52504100	52505100	-1.4411495080420686
chr17	52504200	52505200	-0.8271234182666394
chr17	52504300	52505300	0.19153053810552187
chr17	52504400	52505400	0.11922928255786586
chr17	52504500	52505500	-0.17372823974805074
chr17	52504600	52505600	0.3571662914697614
chr17	52504700	52505700	0.7303290209073405
chr17	52504800	52505800	0.512505131281984
chr17	52504900	52505900	0.33845533245741066
chr17	52505000	52506000	0.8625970730201524
chr17	52505100	52506100	-0.13871908009032413
chr17	52505200	52506200	-1.1257295584886873
chr17	52505300	52506300	-1.3011054532132185
chr17	52505400	52506400	-1.0217583791339269
chr17	52505500	52506500	-0.6157584211682456
chr17	52505600	52506600	-0.5128122664671818
chr17	52505700	52506700	-0.5513763554241132
chr17	52505800	52506800	-0.1820190917092664
chr17	52505900	52506900	-0.4464669860788776
chr17	52506000	52507000	0.13179588843225423
chr17	52506100	52507100	0.2557884518424367
chr17	52506200	52507200	0.6313060469611923
chr17	52506300	52507300	0.8149798237963917
chr17	52506400	52507400	0.8460908819617536
chr17	52506500	52507500	0.8675737218294636
chr17	52506600	52507600	0.7981023887342419
chr17	52506700	52507700	0.17302279706397786
chr17	52506800	52507800	0.17449887073587006
chr17	52506900	52507900	-0.1821766975283754
chr17	52507000	52508000	-1.2131244839991238
chr17	52507100	52508100	-0.834388583072383
chr17	52507200	52508200	-0.4122034337437437
chr17	52507300	52508300	-0.8675053039077397
chr17	52507400	52508400	-1.1410789254904927
chr17	52507500	52508500	-1.3298782975450436
chr17	52507600	52508600	-1.8353443295917693
chr17	52507700	52508700	-2.131072382537308
chr17	52507800	52508800	-2.724742240017072
chr17	52507900	52508900	-2.1741130276214182
chr17	52508000	52509000	-1.9643016349937963
chr17	52508100	52509100	-1.9116853699648209
chr17	52508200	52509200	-1.716501449223907
chr17	52508300	52509300	-1.902491043912616
chr17	52508400	52509400	-1.8042954408505367
chr17	52508500	52509500	-1.902533003753687
chr17	52508600	52509600	-1.2159377144470145
chr17	52508700	52509700	-0.5877940217760369
chr17	52508800	52509800	-0.2048729364704561
chr17	52508900	52509900	-0.014085143458946053
chr17	52509000	52510000	-0.32522743215367694
chr17	52509100	52510100	-0.20459796225145446
chr17	52509200	52510200	-0.3669619168461753
chr17	52509300	52510300	-0.012332222922041485
chr17	52509400	52510400	-0.07893959195831966
chr17	52509500	52510500	-0.39447807172414784
chr17	52509600	52510600	-0.3426014733031519
chr17	52509700	52510700	-0.4549553400235427
chr17	52509800	52510800	-0.20582921326160009
chr17	52509900	52510900	-0.4009232951027557
chr17	52510000	52511000	0.16716828120234006
chr17	52510100	52511100	0.30892198636297663
chr17	52510200	52511200	0.3172447087906619
chr17	52510300	52511300	0.1549050098609211
chr17	52510400	52511400	0.2497500806506326
chr17	52510500	52511500	0.5147418734855022
chr17	52510600	52511600	0.009245499140917952
chr17	52510700	52511700	0.49215000482406496
chr17	52510800	52511800	0.5165634262432148
chr17	52510900	52511900	0.4245090799225644
chr17	52511000	52512000	0.060796784107414896
chr17	52511100	52512100	-0.5467717207564147
chr17	52511200	52512200	-0.2343240025379489
chr17	52511300	52512300	-0.03835405310183672
chr17	52511400	52512400	0.22416465498941607
chr17	52511500	52512500	0.2466055625144281
chr17	52511600	52512600	0.6354396793406499
chr17	52511700	52512700	0.3004297046262921
chr17	52511800	52512800	-0.5715214618179913
chr17	52511900	52512900	-0.07119832663498464
chr17	52512000	52513000	0.13048424974425418
chr17	52512100	52513100	0.8591658163102509
chr17	52512200	52513200	0.4609986707943449
chr17	52512300	52513300	-0.2336590601686813
chr17	52512400	52513400	-0.9930847789492859
chr17	52512500	52513500	-1.059854663124984
chr17	52512600	52513600	-1.0023521875319512
chr17	52512700	52513700	-1.0626703029659221
chr17	52512800	52513800	-0.4892806892115304
chr17	52512900	52513900	-1.1879951992994366
chr17	52513000	52514000	-1.5802268487281166
chr17	52513100	52514100	-2.1660383585012464
chr17	52513200	52514200	-2.265384764450507
chr17	52513300	52514300	-1.2982989505236509
chr17	52513400	52514400	-1.1281724594239608
chr17	52513500	52514500	-0.8263060865750648
chr17	52513600	52514600	-1.0970840914900206
chr17	52513700	52514700	-1.0233257396853823
chr17	52513800	52514800	-0.6827812854770405
chr17	52514100	52515100	0.2294121611978672
chr17	52514200	52515200	0.2082195390096052
chr17	52514300	52515300	-0.04777126379375581
chr17	52514400	52515400	-0.633248662831033
chr17	52514500	52515500	-0.8744171070498687
chr17	52514600	52515600	-0.5817457772495855
chr17	52514700	52515700	-0.3096709206587644
chr17	52514800	52515800	0.05033966337859352
chr17	52514900	52515900	0.17713815998597046
chr17	52515000	52516000	0.23130993999347757
chr17	52515100	52516100	0.6369343584465829
chr17	52515200	52516200	0.07297710723598687
chr17	52515300	52516300	-0.20259521888864448
chr17	52515400	52516400	0.8983025705201302
chr17	52515500	52516500	1.1235663711325108
chr17	52515600	52516600	1.0996229624318714
chr17	52515700	52516700	0.6328813558917437
chr17	52515800	52516800	0.2011565620458543
chr17	52515900	52516900	0.3724069871130912
chr17	52516000	52517000	0.5527574232231455
chr17	52516100	52517100	0.6313883446705562
chr17	52516200	52517200	0.9576121001547518
chr17	52516300	52517300	1.1285900204661379
chr17	52516400	52517400	0.87282308499636
chr17	52516500	52517500	1.074708617089158
chr17	52516600	52517600	0.7466585301157442
chr17	52516700	52517700	0.9854606512599712
chr17	52516800	52517800	0.8235487571331891
chr17	52516900	52517900	0.6617985095523105
chr17	52517000	52518000	0.6107168202399098
chr17	52517100	52518100	-0.03226402160282578
chr17	52517200	52518200	0.5200101510476536
chr17	52517300	52518300	0.2581574807919553
chr17	52517400	52518400	0.32886125068723565
chr17	52517500	52518500	0.04098851739943254
chr17	52517600	52518600	0.5691820303444723
chr17	52517700	52518700	1.5198430844174653
chr17	52517800	52518800	1.3915248786606695
chr17	52517900	52518900	1.2796827800766857
chr17	52518000	52519000	0.9339242030631264
chr17	52519300	52520300	1.9298717539566987
chr17	52519400	52520400	1.9459689107270413
chr17	52519500	52520500	1.2120689687680468
chr17	52519600	52520600	0.7675154338819761
chr17	52519700	52520700	0.6424628129372341
chr17	52519800	52520800	1.1963382754273535
chr17	52519900	52520900	1.1084605165725758
chr17	52520000	52521000	0.26128881892281514
chr17	52520100	52521100	-0.1100263659908088
chr17	52520200	52521200	-0.34579414885741544
chr17	52520300	52521300	-0.06042864700037427
chr17	52520400	52521400	-0.508429183655396
chr17	52520500	52521500	-0.11132262843455266
chr17	52520600	52521600	0.3174680725556007
chr17	52520700	52521700	0.6801306479589032
chr17	52520800	52521800	0.12411146152374836
chr17	52520900	52521900	-0.09108959388144168
chr17	52521000	52522000	0.38395084472239815
chr17	52521100	52522100	-0.1339165861261884
chr17	52521200	52522200	-0.012161862063021542
chr17	52521300	52522300	0.5163619423118543
chr17	52521400	52522400	0.10659399109013362
chr17	52521500	52522500	-0.2314354151910437
chr17	52521600	52522600	-0.4389952248597056
chr17	52521700	52522700	-1.0657565629751138
chr17	52521800	52522800	-1.400819416622278
chr17	52521900	52522900	-1.5836867339037741
chr17	52522000	52523000	-1.9070162939180584
chr17	52522100	52523100	-1.4153499351357082
chr17	52522200	52523200	-1.7258674761180142
chr17	52522300	52523300	-1.9928310364588724
chr17	52522400	52523400	-1.0914799919608424
chr17	52522500	52523500	-0.8889209227539597
chr17	52522600	52523600	-0.3122438393991361
chr17	52522700	52523700	-0.25916019088054143
chr17	52522800	52523800	0.2921204643586647
chr17	52522900	52523900	0.6623220627883704
chr17	52523000	52524000	0.4931184884830483
chr17	52523100	52524100	0.5604280916197377
chr17	52523200	52524200	0.7628842920504323
chr17	52523300	52524300	0.22469749962015687
chr17	52523400	52524400	-0.3849187207515644
chr17	52523500	52524500	-0.15758369071487405
chr17	52523600	52524600	-0.9945490973326226
chr17	52523700	52524700	-0.8596713059196598
chr17	52523800	52524800	-1.4878860326052967
chr17	52523900	52524900	-1.2545693181908288
chr17	52524000	52525000	-0.4162771610932075
chr17	52524100	52525100	-0.8761555702024252
chr17	52524200	52525200	-0.5832656574595649
chr17	52524300	52525300	-0.6522728979807444
chr17	52524400	52525400	-0.3753732333451563
chr17	52524500	52525500	-0.2095968962819668
chr17	52524600	52525600	0.10110622660511538
chr17	52524700	52525700	0.4541311451093403
chr17	52524800	52525800	0.8563213617790696
chr17	52524900	52525900	0.8807297714843667
chr17	52525000	52526000	0.7864680442392462
chr17	52525100	52526100	0.9628273918559312
chr17	52525200	52526200	0.7216368312294438
chr17	52525300	52526300	1.4337353227453025
chr17	52525400	52526400	0.9466890565192588
chr17	52525500	52526500	0.8120259941895922
chr17	52525600	52526600	0.9128580090525868
chr17	52525700	52526700	0.5623269186227163
chr17	52525800	52526800	0.7996125195855366
chr17	52525900	52526900	0.2049089605182612
chr17	52526000	52527000	-0.42970478286322944
chr17	52526100	52527100	-0.478652092745068
chr17	52526200	52527200	-0.6159269529482966
chr17	52526300	52527300	-0.9882843899087924
chr17	52526400	52527400	-0.6314134057780033
chr17	52526500	52527500	-0.43740118276225226
chr17	52526600	52527600	-0.7221990569664991
chr17	52526700	52527700	-0.32136080018031965
chr17	52526800	52527800	-0.6410218333743334
chr17	52526900	52527900	-0.7541248289048709
chr17	52527000	52528000	-0.17784483155332273
chr17	52527100	52528100	-0.7078239514983474
chr17	52527200	52528200	-0.490806420983016
chr17	52527300	52528300	-0.4806830098813649
chr17	52527400	52528400	-0.2411391319263601
chr17	52527500	52528500	-0.9027218807381318
chr17	52527600	52528600	-0.9098957109486192
chr17	52529500	52530500	0.3439546474147826
chr17	52529600	52530600	0.6461702482453803
chr17	52529700	52530700	0.6682031067695803
chr17	52529800	52530800	1.120248575117858
chr17	52529900	52530900	1.1925170416669688
chr17	52530000	52531000	1.4468344845377734
chr17	52530100	52531100	-0.06715860938317061
chr17	52530200	52531200	0.5343590047720809
chr17	52530300	52531300	0.2871729898931845
chr17	52530400	52531400	0.15671461454767158
chr17	52530500	52531500	0.08555524306438231
chr17	52530600	52531600	-0.22200172508183386
chr17	52530700	52531700	-1.0141963156737428
chr17	52530800	52531800	-1.3879148993083987
chr17	52530900	52531900	-1.7912594456030453
chr17	52531000	52532000	-1.6576431211945941
chr17	52531100	52532100	-0.44899661869075896
chr17	52531200	52532200	-0.8956051808155365
chr17	52531300	52532300	-1.00953777555277
chr17	52531400	52532400	-0.4046443340926264
chr17	52531500	52532500	-0.5113757237127371
chr17	52531600	52532600	-0.4051980415494446
chr17	52531700	52532700	0.2173351723888116
chr17	52531800	52532800	0.2607252916373384
chr17	52534100	52535100	-0.6390591378740352
chr17	52534200	52535200	0.13313074183402
chr17	52534300	52535300	0.08626082279474975
chr17	52534400	52535400	-0.04878305156159048
chr17	52534500	52535500	-0.14094678387773055
chr17	52534600	52535600	0.5740962265911767
chr17	52534700	52535700	0.5975025269481351
chr17	52534800	52535800	0.7468342226290982
chr17	52534900	52535900	0.4860213373393471
chr17	52535000	52536000	-0.21203395823111468
chr17	52535100	52536100	1.641509051365651
chr17	52535200	52536200	1.4449554738694417
chr17	52535300	52536300	1.33128963035004
chr17	52535400	52536400	0.9036960274621632
chr17	52535500	52536500	0.498943013190745
chr17	52535600	52536600	-0.40069076019603456
chr17	52535700	52536700	-0.4278301856024619
chr17	52535800	52536800	-1.0808331607392956
chr17	52535900	52536900	-0.8252621229011968
chr17	52536000	52537000	-0.44788715540703855
chr17	52536100	52537100	-1.2717523385825789
chr17	52537300	52538300	1.0618442876226588
chr17	52537400	52538400	1.0162556352481815
chr17	52537500	52538500	1.5661281156227158
chr17	52537600	52538600	1.7222663450309827
chr17	52537700	52538700	1.6539523514262473
chr17	52537800	52538800	1.6714710266467565
chr17	52537900	52538900	1.40946985757871
chr17	52538000	52539000	1.3647978377436483
chr17	52538100	52539100	1.3252257281347577
chr17	52538200	52539200	1.0800313679392255
chr17	52538300	52539300	1.2007461149462195
chr17	52538400	52539400	1.1035752257592495
chr17	52538500	52539500	0.8358262598205302
chr17	52538600	52539600	1.1126486614768607
chr17	52538700	52539700	0.7366514709079104
chr17	52538800	52539800	0.6140264395065558
chr17	52538900	52539900	0.5507946261217068
chr17	52539000	52540000	0.1088203288480049
chr17	52539100	52540100	0.06344728488244207
chr17	52539200	52540200	0.11235405206363692
chr17	52539300	52540300	0.09074979007183437
chr17	52539400	52540400	0.3763195455717484
chr17	52539500	52540500	0.061479204848084966
chr17	52539600	52540600	-0.3081686380325666
chr17	52539700	52540700	0.09541623893860196
chr17	52539800	52540800	0.19754158550866893
chr17	52539900	52540900	-0.1298198000724919
chr17	52540000	52541000	0.9943407465561932
chr17	52540100	52541100	1.3476807948652367
chr17	52540200	52541200	1.4320850771088671
chr17	52540300	52541300	0.8778360006446672
chr17	52540400	52541400	0.421526622407678
chr17	52540500	52541500	0.194530137840971
chr17	52540600	52541600	-0.2113792133100661
chr17	52540700	52541700	-0.4277496143944079
chr17	52540800	52541800	-0.8554523996680216
chr17	52540900	52541900	-0.6333946642955115
chr17	52541000	52542000	-1.4552569067457881
chr17	52541100	52542100	-1.7890561881716576
chr17	52541200	52542200	-1.810347126392801
chr17	52541300	52542300	-1.7840729470894756
chr17	52541400	52542400	-1.4323010981411637
chr17	52541500	52542500	-0.8444028090770618
chr17	52541600	52542600	-0.8015313329031707
chr17	52541700	52542700	-0.9907937289086614
chr17	52541800	52542800	-0.5847728600268625
chr17	52541900	52542900	-0.3533334827617242
chr17	52542000	52543000	-0.6712496721351572
chr17	52542100	52543100	-0.8577937674578607
chr17	52542200	52543200	-0.6001918425068079
chr17	52542300	52543300	-0.12576997084758654
chr17	52542400	52543400	-0.7323916397284586
chr17	52542500	52543500	-1.5977324709577845
chr17	52542600	52543600	-2.053862561955916
chr17	52542700	52543700	-1.098589142350186
chr17	52542800	52543800	-0.9327867079125084
chr17	52542900	52543900	-0.9832458159711752
chr17	52543000	52544000	-0.4564671962485752
chr17	52543100	52544100	0.6431862771225983
chr17	52543200	52544200	-0.17628001472483326
chr17	52543300	52544300	-0.020753868382173857
chr17	52543400	52544400	0.31149263057955523
chr17	52543500	52544500	0.9931276719421094
chr17	52543600	52544600	1.8764663793815832
chr17	52543700	52544700	1.0200056441076053
chr17	52543800	52544800	1.4777711526983703
chr17	52543900	52544900	1.0107829751871198
chr17	52544000	52545000	1.3900418591543475
chr17	52544100	52545100	0.3546923525285045
chr17	52544200	52545200	1.2082045084133672
chr17	52544300	52545300	0.3681608709543567
chr17	52544400	52545400	0.20717416753382173
chr17	52544500	52545500	-0.2494680039116825
chr17	52544600	52545600	-0.3281003892314047
chr17	52544700	52545700	-0.02287824322371608
chr17	52544800	52545800	-0.6540523765462058
chr17	52544900	52545900	-0.5393292880916384
chr17	52545000	52546000	-0.5212444382705698
chr17	52545100	52546100	-0.1797318663661197
chr17	52545200	52546200	-0.8443298438438873
chr17	52545300	52546300	-0.8828645496799096
chr17	52545400	52546400	-0.9310315301111816
chr17	52545500	52546500	-1.148014773924374
chr17	52545600	52546600	-1.2314092111213921
chr17	52545700	52546700	-1.1849706752284337
chr17	52545800	52546800	-1.1499305441905123
chr17	52545900	52546900	-1.3088095800768471
chr17	52546000	52547000	-1.8344609204558469
chr17	52546100	52547100	-1.9155111198035075
chr17	52546200	52547200	-1.61421818442022
chr17	52546300	52547300	-1.4008868227621327
chr17	52546400	52547400	-0.9767920311177734
chr17	52546500	52547500	-0.23657106496984065
chr17	52546600	52547600	-0.09622993033004526
chr17	52546700	52547700	0.1528005551505788
chr17	52546800	52547800	0.01643973700886296
chr17	52546900	52547900	0.5203467011156446
chr17	52547000	52548000	0.5726330362299744
chr17	52547100	52548100	0.9571706350456554
chr17	52547200	52548200	0.9860420991735116
chr17	52547300	52548300	1.122739420805742
chr17	52547400	52548400	0.8664469792427824
chr17	52547500	52548500	0.202615557361122
chr17	52547600	52548600	0.12432138647388705
chr17	52547700	52548700	-0.4209082491523258
chr17	52547800	52548800	-0.7601184262339118
chr17	52547900	52548900	-1.3341048560296132
chr17	52548000	52549000	-0.7740925464357363
chr17	52548100	52549100	-0.8457315999952614
chr17	52548200	52549200	-0.4464088987027659
chr17	52548400	52549400	-0.11094298972095168
chr17	52548500	52549500	0.7797683592172161
chr17	52549000	52550000	0.15013879357552828
chr17	52549100	52550100	-0.32477005965651035
chr17	52549200	52550200	-2.3487776624917323
chr17	52549300	52550300	-3.271379539993467
chr17	52549400	52550400	-3.78893934123166
chr17	52549500	52550500	-4.262353819405511
chr17	52549600	52550600	-4.428702185680429
chr17	52549700	52550700	-5.196080122077466
chr17	52549800	52550800	-6.2055728469568106
chr17	52549900	52550900	-6.5697817401566745
chr17	52550000	52551000	-5.764888516184929
chr17	52550100	52551100	-5.568256204070793
chr17	52550200	52551200	-4.286699249431265
chr17	52550300	52551300	-4.011262816627963
chr17	52550400	52551400	-3.5019059784562225
chr17	52550500	52551500	-3.5799931004727568
chr17	52550600	52551600	-4.212940353910073
chr17	52550700	52551700	-3.8425073766345856
chr17	52550800	52551800	-2.9084295198202432
chr17	52550900	52551900	-1.843776446142657
chr17	52551000	52552000	-1.4549961649362344
chr17	52551100	52552100	-1.4728276440768275
chr17	52551200	52552200	-1.5549158402458765
chr17	52551300	52552300	-1.4576868918788874
chr17	52551400	52552400	-0.957729008440273
chr17	52551500	52552500	-0.701076552442846
chr17	52551600	52552600	0.5613653110705876
chr17	52551700	52552700	1.1500993870859684
chr17	52551800	52552800	0.8873772226064361
chr17	52551900	52552900	0.7449271728849088
chr17	52552000	52553000	0.8617919333389666
chr17	52552100	52553100	0.8577336441506983
chr17	52552200	52553200	0.6821649401160413
chr17	52552300	52553300	0.3082158302952973
chr17	52552400	52553400	-0.8895768615683243
chr17	52552500	52553500	-1.1383913661472098
chr17	52552600	52553600	-1.7027523493632393
chr17	52552700	52553700	-2.4561716738128463
chr17	52552800	52553800	-2.47301732280205
chr17	52552900	52553900	-3.0794103819100465
chr17	52553000	52554000	-3.6277438291590456
chr17	52553100	52554100	-4.063640328091491
chr17	52553200	52554200	-3.325896828051577
chr17	52553300	52554300	-3.1805525310385496
chr17	52553400	52554400	-2.19921579962604
chr17	52553500	52554500	-2.7133798223755865
chr17	52553600	52554600	-2.6341593786495907
chr17	52553700	52554700	-2.4171328714122517
chr17	52553800	52554800	-3.2203409229021163
chr17	52553900	52554900	-2.9934953291478936
chr17	52554000	52555000	-2.4163010831131797
chr17	52554100	52555100	-2.3485915903502
chr17	52554200	52555200	-3.4339990712479973
chr17	52554300	52555300	-3.346702328528937
chr17	52554400	52555400	-3.750156690141479
chr17	52554500	52555500	-3.785717054540916
chr17	52554600	52555600	-4.215614524389514
chr17	52554700	52555700	-4.039369765163805
chr17	52554800	52555800	-2.895150630212979
chr17	52554900	52555900	-2.5062538550001507
chr17	52555000	52556000	-3.0456730900227584
chr17	52555100	52556100	-2.7813085382986684
chr17	52555200	52556200	-2.2218011382704903
chr17	52555300	52556300	-2.0270654721351766
chr17	52555400	52556400	-1.5698221695479393
chr17	52555500	52556500	-1.5356943185890457
chr17	52555600	52556600	-1.0683392291910936
chr17	52555700	52556700	-1.30849505541997
chr17	52555800	52556800	-1.195335475952561
chr17	52555900	52556900	-1.180771245545163
chr17	52556000	52557000	-1.0191881894437456
chr17	52556100	52557100	-0.7222487439432478
chr17	52556200	52557200	-0.6932687674898083
chr17	52556300	52557300	-0.5403841847598593
chr17	52556400	52557400	-0.5362141466796598
chr17	52556500	52557500	-0.23543614681229594
chr17	52556600	52557600	-0.6597350152402094
chr17	52556700	52557700	-0.6665635299576976
chr17	52556800	52557800	-1.01633554357008
chr17	52556900	52557900	-1.6788761086681074
chr17	52557000	52558000	-1.928192238226862
chr17	52557100	52558100	-1.9829617497164431
chr17	52557200	52558200	-1.8365518819207043
chr17	52557300	52558300	-2.1578499590736406
chr17	52557400	52558400	-2.622584590429026
chr17	52557500	52558500	-2.648512580093433
chr17	52557600	52558600	-2.7117019185778037
chr17	52557700	52558700	-2.3195243640367296
chr17	52557800	52558800	-2.3744751086588467
chr17	52557900	52558900	-2.060175142298032
chr17	52558000	52559000	-1.881109171699203
chr17	52558100	52559100	-2.234914748400916
chr17	52558200	52559200	-2.5350448860576167
chr17	52558300	52559300	-2.5890444430611135
chr17	52558400	52559400	-2.818404229130339
chr17	52558500	52559500	-2.665256458738355
chr17	52558600	52559600	-2.062534220954316
chr17	52558700	52559700	-2.042629655365214
chr17	52558800	52559800	-1.9730165323629536
chr17	52558900	52559900	-1.2867670367921558
chr17	52559000	52560000	-1.10359643522448
chr17	52559100	52560100	-0.6963804427646497
chr17	52559200	52560200	-0.4576859127293856
chr17	52559300	52560300	0.3538785801795093
chr17	52559400	52560400	0.3355829446271955
chr17	52559500	52560500	0.3777510571393742
chr17	52559600	52560600	0.32762578584064145
chr17	52559700	52560700	0.5145961521275343
chr17	52559800	52560800	0.4147827667313104
chr17	52559900	52560900	0.01682085943248896
chr17	52560000	52561000	0.29943043609941333
chr17	52560100	52561100	0.008646809569267487
chr17	52560200	52561200	0.30094214955689985
chr17	52560300	52561300	0.03156298273374835
chr17	52560400	52561400	0.3003904565168393
chr17	52560500	52561500	0.528043072530804
chr17	52560600	52561600	0.5888493739299543
chr17	52560700	52561700	-0.3351411379077374
chr17	52560800	52561800	-0.4318996289324844
chr17	52560900	52561900	-1.2430317460139988
chr17	52561000	52562000	-1.4233310953491136
chr17	52561100	52562100	-1.0604735820305162
chr17	52561200	52562200	-0.8698163588454517
chr17	52561300	52562300	-0.6825372778390918
chr17	52561400	52562400	-0.8093258284959339
chr17	52561500	52562500	-1.2272178982355226
chr17	52561600	52562600	-1.5351111169166136
chr17	52561700	52562700	-1.0772374604567132
chr17	52561800	52562800	-0.4078932870097489
chr17	52561900	52562900	0.3016824410159329
chr17	52562000	52563000	0.26973180876195685
chr17	52562100	52563100	0.6064910649213469
chr17	52562200	52563200	0.3446867205140525
chr17	52562300	52563300	0.04361508844554101
chr17	52562400	52563400	0.6328707743767855
chr17	52562500	52563500	0.6572988817843641
chr17	52562600	52563600	1.181948822514255
chr17	52562700	52563700	1.5881004636249654
chr17	52562800	52563800	1.5345489004603388
chr17	52562900	52563900	1.3891519373682732
chr17	52563000	52564000	0.8963493384279231
chr17	52563100	52564100	0.8969186829991739
chr17	52563200	52564200	0.4928408134535946
chr17	52563300	52564300	0.6545525752099178
chr17	52563400	52564400	0.08778977948092638
chr17	52563500	52564500	0.7633483057458426
chr17	52563600	52564600	0.9212724869551628
chr17	52563700	52564700	0.7650165839229317
chr17	52563800	52564800	0.3663497443229494
chr17	52563900	52564900	0.5914581968838171
chr17	52564000	52565000	0.7636230551272685
chr17	52564100	52565100	0.6800059338934897
chr17	52564200	52565200	1.1335665193787612
chr17	52564300	52565300	0.4517388123119956
chr17	52564400	52565400	0.4156074943280637
chr17	52564500	52565500	-0.12483382092155085
chr17	52564600	52565600	-0.9543173269969952
chr17	52564700	52565700	-0.7680153153888801
chr17	52564800	52565800	-0.5021650403226495
chr17	52564900	52565900	-0.7005476107790675
chr17	52565000	52566000	-0.28031053594253813
chr17	52565100	52566100	-0.6660992517786692
chr17	52565200	52566200	-0.8258400015881595
chr17	52565300	52566300	-0.2201022339911495
chr17	52565400	52566400	0.2324422962368593
chr17	52565500	52566500	0.07173219980369865
chr17	52565600	52566600	0.5696301381557042
chr17	52565700	52566700	1.082664792153299
chr17	52565800	52566800	0.6722146729672089
chr17	52565900	52566900	1.0510950972605162
chr17	52566000	52567000	1.3365132550621992
chr17	52566100	52567100	1.6228374726338568
chr17	52566200	52567200	1.1694890628277903
chr17	52566300	52567300	0.9220396024616524
chr17	52566400	52567400	0.6750503129421835
chr17	52566500	52567500	1.2683388966415454
chr17	52566600	52567600	0.9282568893924044
chr17	52566700	52567700	0.13139817516803173
chr17	52566800	52567800	0.2519888300079633
chr17	52566900	52567900	0.4832815611916579
chr17	52567000	52568000	0.021440889718237436
chr17	52567100	52568100	-0.4131158248122269
chr17	52567200	52568200	-0.07720142940541448
chr17	52567300	52568300	0.4275827796905557
chr17	52567400	52568400	0.3250014529634028
chr17	52567500	52568500	-0.21978094260578235
chr17	52567600	52568600	-0.012817582792782346
chr17	52567700	52568700	0.2727901947082149
chr17	52567800	52568800	-0.01848091428449791
chr17	52567900	52568900	-0.2361380401633972
chr17	52568000	52569000	0.004797524448235095
chr17	52568100	52569100	0.03910772432983888
chr17	52568200	52569200	0.000661181299423699
chr17	52568300	52569300	-0.3986388562848737
chr17	52568400	52569400	-0.3118445003905244
chr17	52568500	52569500	-0.32715525334566786
chr17	52568600	52569600	-0.5602349274421572
chr17	52568700	52569700	-0.5912656281692201
chr17	52568800	52569800	-0.07058908531230858
chr17	52568900	52569900	-0.5852151224572084
chr17	52569000	52570000	-0.6904284630860545
chr17	52569100	52570100	-0.35563628411706605
chr17	52569200	52570200	0.08680005165369274
chr17	52569300	52570300	-0.05398586139943848
chr17	52569400	52570400	-0.3023764346326422
chr17	52569500	52570500	-0.4626013153538039
chr17	52569600	52570600	-0.20954886321797148
chr17	52569700	52570700	-0.6550814462280781
chr17	52569800	52570800	-0.4711403287393631
chr17	52569900	52570900	-0.5621264164945702
chr17	52570000	52571000	-0.40497789449140104
chr17	52570100	52571100	-0.3142308379975285
chr17	52570200	52571200	-0.28088675061732143
chr17	52570300	52571300	-0.03717419477741414
chr17	52570400	52571400	0.16513023226994786
chr17	52570500	52571500	0.6529923522069836
chr17	52570600	52571600	0.5144316451897121
chr17	52570700	52571700	0.7340975801309798
chr17	52570800	52571800	0.5058303223513739
chr17	52570900	52571900	0.8543917201429752
chr17	52571000	52572000	0.5314700865938669
chr17	52571100	52572100	0.655380314180282
chr17	52571200	52572200	0.2245492648000492
chr17	52571300	52572300	0.1340413036787501
chr17	52571400	52572400	0.6458559898513268
chr17	52571500	52572500	-0.2601318567268673
chr17	52571600	52572600	-0.4352569131696739
chr17	52571700	52572700	-0.28202653728156146
chr17	52571800	52572800	-0.8698299077526831
chr17	52571900	52572900	-1.9741321948927573
chr17	52572000	52573000	-1.8014692058590254
chr17	52572100	52573100	-2.599002798080132
chr17	52572200	52573200	-2.9972776915456585
chr17	52572300	52573300	-3.6948341120184214
chr17	52572400	52573400	-3.7915796454435498
chr17	52572500	52573500	-3.7325220684874254
chr17	52572600	52573600	-3.0768085272004373
chr17	52572700	52573700	-3.301285969125748
chr17	52572800	52573800	-2.4985125518961904
chr17	52572900	52573900	-1.333682218495282
chr17	52573000	52574000	-1.2794124749972873
chr17	52573100	52574100	-1.1354501557831862
chr17	52573200	52574200	-1.0066582112129254
chr17	52573300	52574300	-0.059685935024624874
chr17	52573400	52574400	-0.4386848418869483
chr17	52573500	52574500	-0.1982865219743812
chr17	52573600	52574600	-0.7935065100074181
chr17	52573700	52574700	-0.2878029179631299
chr17	52573800	52574800	-0.92880696746342
chr17	52573900	52574900	-1.3205849816986093
chr17	52574000	52575000	-1.607391372670761
chr17	52574100	52575100	-1.4745475929533842
chr17	52574200	52575200	-1.6693789188072297
chr17	52574300	52575300	-1.8891221344229807
chr17	52574400	52575400	-2.0575199390201684
chr17	52574500	52575500	-1.8647983398289627
chr17	52574600	52575600	-1.5195000313939395
chr17	52574700	52575700	-2.1852604263827042
chr17	52574800	52575800	-2.096535267430319
chr17	52574900	52575900	-2.3500983592328284
chr17	52575000	52576000	-1.9895928665543092
chr17	52575100	52576100	-2.301079249971054
chr17	52575200	52576200	-2.4604391249753017
chr17	52575300	52576300	-2.816635686423812
chr17	52575400	52576400	-2.194581703264383
chr17	52575500	52576500	-1.7952132957663816
chr17	52575600	52576600	-1.1603969948046955
chr17	52575700	52576700	-0.7778336507361624
chr17	52575800	52576800	-0.8910822579409061
chr17	52575900	52576900	-0.2705537909470769
chr17	52576000	52577000	-0.6712847111462016
chr17	52576100	52577100	0.03244350806936346
chr17	52576200	52577200	0.5324433778263153
chr17	52576300	52577300	0.9035540089849924
chr17	52576400	52577400	0.03832149201483852
chr17	52576500	52577500	-0.33861978931680464
chr17	52576600	52577600	-1.0374222833689442
chr17	52576700	52577700	-1.4328845602467584
chr17	52576800	52577800	-0.9521460652843428
chr17	52576900	52577900	-1.0784521036512635
chr17	52577000	52578000	-0.3386311057031703
chr17	52577100	52578100	-0.9895272071600568
chr17	52577200	52578200	-1.2207454600139986
chr17	52577300	52578300	-1.1756808531432057
chr17	52577400	52578400	-0.08192532751024123
chr17	52577500	52578500	-0.04582253694534242
chr17	52577600	52578600	0.1711561036787796
chr17	52577700	52578700	0.02538355202837032
chr17	52577800	52578800	-0.39073066291184144
chr17	52577900	52578900	-0.453738872631015
chr17	52578000	52579000	-0.778962394625911
chr17	52578100	52579100	-0.5358799054894199
chr17	52578200	52579200	-0.5600616307964386
chr17	52578300	52579300	-1.4283996039225024
chr17	52578400	52579400	-2.013866825637358
chr17	52578500	52579500	-1.6889361408433814
chr17	52578600	52579600	-2.2532107954043883
chr17	52578700	52579700	-1.7932871388376443
chr17	52578800	52579800	-2.207897602884584
chr17	52578900	52579900	-2.5638883014751825
chr17	52579000	52580000	-2.701444536762562
chr17	52579100	52580100	-2.5360424125459597
chr17	52579200	52580200	-2.3894108779095613
chr17	52579300	52580300	-1.6701621645450402
chr17	52579400	52580400	-1.6949895131389123
chr17	52579500	52580500	-1.9641675356372041
chr17	52579600	52580600	-1.485985905859907
chr17	52579700	52580700	-1.5831725063559738
chr17	52579800	52580800	-0.99347371186587
chr17	52579900	52580900	-1.067835101135514
chr17	52580000	52581000	-1.1438334992802432
chr17	52580100	52581100	-2.0389653440272952
chr17	52580200	52581200	-2.3670363801013563
chr17	52580300	52581300	-2.7237019934831945
chr17	52580400	52581400	-2.4938047462582364
chr17	52580500	52581500	-2.363817256510804
chr17	52580600	52581600	-2.6783507189966675
chr17	52580700	52581700	-2.7761439124148786
chr17	52580800	52581800	-2.7112703666006204
chr17	52580900	52581900	-2.7519542106884822
chr17	52581000	52582000	-2.6561401712456885
chr17	52581100	52582100	-2.293328746277291
chr17	52581200	52582200	-2.0369475051812014
chr17	52581300	52582300	-1.7809669755870232
chr17	52581400	52582400	-1.7883116420308394
chr17	52581500	52582500	-1.9451849165496642
chr17	52581600	52582600	-2.4747951333154967
chr17	52581700	52582700	-2.7212909988210323
chr17	52581800	52582800	-2.747436012115398
chr17	52581900	52582900	-1.7769466821645583
chr17	52582000	52583000	-2.1276557403145477
chr17	52582100	52583100	-1.151694060294958
chr17	52582200	52583200	-0.4734063430709917
chr17	52582300	52583300	-0.5918107584822059
chr17	52582400	52583400	-0.7325049490229599
chr17	52582500	52583500	-0.3441800347956205
chr17	52582600	52583600	0.7718301604177239
chr17	52582700	52583700	0.6628374433905535
chr17	52582800	52583800	0.5144428342631229
chr17	52582900	52583900	-0.10699947014174782
chr17	52583000	52584000	0.3491048059497258
chr17	52583100	52584100	-0.5870463699340842
chr17	52583200	52584200	-1.3603505639220148
chr17	52583300	52584300	-1.2621881823770955
chr17	52583400	52584400	-1.4839012099399351
chr17	52583500	52584500	-1.8250702657128663
chr17	52583600	52584600	-2.536216599161244
chr17	52583700	52584700	-1.7273072542146963
chr17	52583800	52584800	-1.5244303158755668
chr17	52583900	52584900	-1.5504028481191403
chr17	52584000	52585000	-1.6627929788559084
chr17	52584100	52585100	-1.1970814826805976
chr17	52584200	52585200	-0.24872254388999585
chr17	52584300	52585300	-0.5408404065400748
chr17	52584400	52585400	0.31456606464485193
chr17	52584500	52585500	0.7753271166788438
chr17	52584600	52585600	1.2418272092634444
chr17	52584700	52585700	0.429119790426224
chr17	52584800	52585800	0.25639249469299275
chr17	52584900	52585900	0.007422885254704666
chr17	52585000	52586000	-0.48622368927313175
chr17	52585100	52586100	-1.5875469376964462
chr17	52585200	52586200	-1.8900138261057216
chr17	52585300	52586300	-1.7412627319012215
chr17	52585400	52586400	-2.060376758091312
chr17	52585500	52586500	-2.229656660953085
chr17	52585600	52586600	-2.3094845636392183
chr17	52585700	52586700	-2.1365729836605345
chr17	52585800	52586800	-2.4919411288247093
chr17	52585900	52586900	-3.1482711492958013
chr17	52586000	52587000	-3.0549172332096592
chr17	52586100	52587100	-2.070004682601195
chr17	52586200	52587200	-1.992618721860404
chr17	52586300	52587300	-2.0052941007268728
chr17	52586400	52587400	-2.1471858511282624
chr17	52586500	52587500	-2.1720996946619366
chr17	52586600	52587600	-2.2469813367568965
chr17	52586700	52587700	-2.0379326051910462
chr17	52586800	52587800	-2.0475533371704717
chr17	52586900	52587900	-2.2550860446694254
chr17	52587000	52588000	-2.9862739314831757
chr17	52587100	52588100	-3.109497947091973
chr17	52587200	52588200	-3.785383610597183
chr17	52587300	52588300	-3.5420037951631778
chr17	52587400	52588400	-3.65391062058307
chr17	52587500	52588500	-4.479016282878115
chr17	52587600	52588600	-4.399986143911993
chr17	52587700	52588700	-4.745621888898711
chr17	52587800	52588800	-4.438972931845392
chr17	52587900	52588900	-3.263436729977337
chr17	52588000	52589000	-2.3686936167969437
chr17	52588100	52589100	-2.0855877577653423
chr17	52588200	52589200	-1.0993980258421163
chr17	52588300	52589300	-1.0077369757329548
chr17	52588400	52589400	-0.6438247454551232
chr17	52588500	52589500	0.27434265205536423
chr17	52588600	52589600	0.3618901806092424
chr17	52588700	52589700	-0.06926634967542929
chr17	52588800	52589800	-0.3590206715384248
chr17	52588900	52589900	-1.0193219199006294
chr17	52589000	52590000	-0.873251867401781
chr17	52589100	52590100	-0.9403397309331852
chr17	52589200	52590200	-1.043122866401988
chr17	52589300	52590300	-1.0652862945568553
chr17	52589400	52590400	-0.8837783396050408
chr17	52589500	52590500	-1.192162792978918
chr17	52589600	52590600	-1.4281343196452898
chr17	52589700	52590700	-0.9758893306380916
chr17	52589800	52590800	-0.9881551118500416
chr17	52589900	52590900	-1.3551704050501223
chr17	52590000	52591000	-1.7166958399891297
chr17	52590100	52591100	-2.2490626023172373
chr17	52590200	52591200	-2.6029242833063613
chr17	52590300	52591300	-2.5022146512161805
chr17	52590400	52591400	-3.017670146843145
chr17	52590500	52591500	-3.235136432547234
chr17	52590600	52591600	-3.1896385352187253
chr17	52590700	52591700	-2.7488722981856046
chr17	52590800	52591800	-2.9026243270444456
chr17	52590900	52591900	-1.9617894858135048
chr17	52591000	52592000	-1.9303518826536286
chr17	52591100	52592100	-1.9254404406682128
chr17	52591200	52592200	-2.0649393931347864
chr17	52591300	52592300	-2.588007837033313
chr17	52591400	52592400	-1.862884303667995
chr17	52591500	52592500	-2.204194479994921
chr17	52591600	52592600	-2.7367653790044533
chr17	52591700	52592700	-2.388382433920299
chr17	52591800	52592800	-1.827748566070132
chr17	52591900	52592900	-1.6356314925613065
chr17	52592000	52593000	-0.720686042914647
chr17	52592100	52593100	-0.2359486079635159
chr17	52592200	52593200	0.38231881205995577
chr17	52592300	52593300	0.9671414437772764
chr17	52592400	52593400	0.8560462703732571
chr17	52592500	52593500	1.4403651840069975
chr17	52592600	52593600	1.705651693783104
chr17	52592700	52593700	1.0010147831550824
chr17	52592800	52593800	0.966130094213029
chr17	52592900	52593900	0.6735849033704555
chr17	52593000	52594000	0.07015078431660288
chr17	52593100	52594100	0.5057779302061094
chr17	52593200	52594200	0.4335583998223905
chr17	52593300	52594300	0.3795666896112522
chr17	52593400	52594400	0.3946768185093185
chr17	52593500	52594500	0.7253809797027099
chr17	52593600	52594600	1.2562821394668575
chr17	52593700	52594700	1.5370941773129785
chr17	52593800	52594800	1.290906560238678
chr17	52593900	52594900	1.1226105792241718
chr17	52594000	52595000	0.4410624668711546
chr17	52594100	52595100	0.4874173718572483
chr17	52594200	52595200	-0.3082562033615108
chr17	52594300	52595300	-0.8122366497036405
chr17	52594400	52595400	-1.195402116808635
chr17	52594500	52595500	-1.4766482311325102
chr17	52594600	52595600	-1.6558658389095846
chr17	52594700	52595700	-1.4586645307209634
chr17	52594800	52595800	-1.4223895985796768
chr17	52594900	52595900	-1.0700323551608422
chr17	52595000	52596000	-0.6914000837495495
chr17	52595100	52596100	-1.1572953883779296
chr17	52595200	52596200	-0.6875747834591059
chr17	52595300	52596300	0.10642893497914853
chr17	52595400	52596400	0.16607021942331612
chr17	52595500	52596500	-0.02913535851707752
chr17	52595600	52596600	-0.07075807836262267
chr17	52595700	52596700	0.0028568669943081744
chr17	52595800	52596800	0.002634364986136772
chr17	52595900	52596900	0.019719049168361064
chr17	52596000	52597000	-0.32196270856238135
chr17	52596100	52597100	-0.9383359609152409
chr17	52596200	52597200	-1.435069620262577
chr17	52596300	52597300	-2.170283441581799
chr17	52596400	52597400	-2.3902476920800653
chr17	52596500	52597500	-2.5424324778672838
chr17	52596600	52597600	-2.788495400825901
chr17	52596700	52597700	-3.330136792054609
chr17	52596800	52597800	-3.5223152627204803
chr17	52596900	52597900	-3.5567614863037367
chr17	52597000	52598000	-3.2353169252756135
chr17	52597100	52598100	-2.5738776866467488
chr17	52599000	52600000	-0.4776346017129126
chr17	52599100	52600100	-0.4232836817061117
chr17	52599200	52600200	-0.3820868756023013
chr17	52599300	52600300	-0.524258239919115
chr17	52599400	52600400	-0.4574914843685593
chr17	52599500	52600500	-0.08145846259579406
chr17	52599600	52600600	0.3827084551726023
chr17	52599700	52600700	0.35464415333014865
chr17	52599800	52600800	0.3956955307093511
chr17	52599900	52600900	0.3505234793058161
chr17	52600000	52601000	0.836175541453797
chr17	52600100	52601100	1.1696357876915435
chr17	52600600	52601600	0.0929110879928742
chr17	52600700	52601700	0.21488330912091988
chr17	52600800	52601800	-0.2304113161735569
chr17	52600900	52601900	-0.06368314804113377
chr17	52601000	52602000	-0.07617680612353094
chr17	52601100	52602100	0.015370692255735582
chr17	52601200	52602200	0.3482168523753452
chr17	52601300	52602300	0.8933617426679445
chr17	52601400	52602400	0.7780953112708628
chr17	52601500	52602500	0.8446772375535941
chr17	52601600	52602600	0.4032735762363039
chr17	52602900	52603900	-0.0528950127355628
chr17	52603000	52604000	-0.19354134104091805
chr17	52603100	52604100	0.2434486829459426
chr17	52603200	52604200	0.3442652455571635
chr17	52603300	52604300	0.3727282262205059
chr17	52603400	52604400	0.1273751253009536
chr17	52603500	52604500	-0.096191231532019
chr17	52603600	52604600	0.3828227135593917
chr17	52603700	52604700	0.326183715006552
chr17	52603800	52604800	0.07122833363091971
chr17	52603900	52604900	-0.8079021209351278
chr17	52604000	52605000	-0.25151011196332296
chr17	52604100	52605100	-0.3879702820855225
chr17	52604200	52605200	0.04583957667235309
chr17	52604300	52605300	0.5021513861054113
chr17	52604400	52605400	0.3907538563085132
chr17	52604500	52605500	0.3172201611009888
chr17	52604600	52605600	0.31791757327777576
chr17	52604700	52605700	0.6561127554041396
chr17	52604800	52605800	0.8765072539158706
chr17	52604900	52605900	1.4611496641454804
chr17	52605000	52606000	1.3352380139996443
chr17	52605100	52606100	1.1413765502610445
chr17	52605200	52606200	0.8255169305311125
chr17	52605300	52606300	0.9868867267398668
chr17	52605400	52606400	1.0431609669293445
chr17	52605500	52606500	0.7047226428493225
chr17	52605600	52606600	0.25425661930146265
chr17	52605700	52606700	0.027456936242412227
chr17	52605800	52606800	-0.09734297471994063
chr17	52605900	52606900	0.20753585224286628
chr17	52606000	52607000	-0.13874894260735443
chr17	52606100	52607100	-0.05408953219667962
chr17	52606200	52607200	-0.029264845415912056
chr17	52606300	52607300	-1.0839358199272136
chr17	52606400	52607400	-1.4768009809702431
chr17	52606500	52607500	-1.4699324925534092
chr17	52606600	52607600	-0.6717677721203312
chr17	52606700	52607700	-1.1934161453571437
chr17	52606800	52607800	-1.1327363272742268
chr17	52606900	52607900	-1.4744742284778534
chr17	52607000	52608000	-1.3472100846446649
chr17	52607100	52608100	-1.246299419915066
chr17	52607200	52608200	-1.2807407199404917
chr17	52607300	52608300	-1.4511220021610076
chr17	52607400	52608400	-1.325776384186938
chr17	52607500	52608500	-0.8379567860061583
chr17	52607600	52608600	-0.9488141293769108
chr17	52607700	52608700	-0.7207980364285039
chr17	52607800	52608800	-1.2767194551195569
chr17	52607900	52608900	-1.7434344814029303
chr17	52608000	52609000	-1.43761158483557
chr17	52608100	52609100	-1.3112024904309254
chr17	52608200	52609200	-1.0443051041999742
chr17	52608300	52609300	-1.1218128582674352
chr17	52608400	52609400	-0.36186182841612863
chr17	52608500	52609500	-0.9377353965368472
chr17	52608600	52609600	-0.992453438637218
chr17	52608700	52609700	-0.4881363694102448
chr17	52608800	52609800	-0.002697579260268452
chr17	52608900	52609900	0.3756164195401805
chr17	52609000	52610000	0.2906596120043222
chr17	52609100	52610100	0.1311351735576432
chr17	52609200	52610200	-0.03537457803154448
chr17	52609300	52610300	0.9354138368570042
chr17	52609400	52610400	-0.5240460598760326
chr17	52609700	52610700	-1.5075808817224643
chr17	52609900	52610900	-2.162830852619845
chr17	52610000	52611000	-1.791659609264075
chr17	52610100	52611100	-1.6786240855589245
chr17	52610200	52611200	-1.7244652999055852
chr17	52610300	52611300	-1.4593580144531182
chr17	52610400	52611400	-1.2725422383118887
chr17	52610500	52611500	-1.4522277239949446
chr17	52610600	52611600	-1.2567070142257697
chr17	52610700	52611700	-1.6178896666806746
chr17	52610800	52611800	-1.9368649624319207
chr17	52610900	52611900	-1.9353861933719616
chr17	52611000	52612000	-1.9296852703098069
chr17	52611100	52612100	-1.7490651981817706
chr17	52611200	52612200	-1.8776821301216429
chr17	52611300	52612300	-2.621601108045209
chr17	52611400	52612400	-2.4355058165102883
chr17	52611500	52612500	-2.5789400240526366
chr17	52611600	52612600	-3.1561437676455126
chr17	52611700	52612700	-3.041056849057824
chr17	52611800	52612800	-2.35691431690432
chr17	52611900	52612900	-2.3405111107518457
chr17	52612000	52613000	-2.712604435157425
chr17	52612100	52613100	-2.9135068595700986
chr17	52612200	52613200	-2.8333714201996965
chr17	52612300	52613300	-2.747851678452668
chr17	52612400	52613400	-2.8590628477060265
chr17	52612500	52613500	-2.3812050826477025
chr17	52612600	52613600	-1.7112569793905117
chr17	52612700	52613700	-1.5250782943980976
chr17	52612800	52613800	-1.7283509221559343
chr17	52612900	52613900	-1.4693882967923908
chr17	52613000	52614000	-1.8391755880942309
chr17	52613100	52614100	-1.9306114856241503
chr17	52613200	52614200	-2.3939324509927213
chr17	52613300	52614300	-2.027357225577325
chr17	52613400	52614400	-1.400260725392921
chr17	52613500	52614500	-1.2720165826968617
chr17	52613600	52614600	-3.0659743832944817
chr17	52613700	52614700	-2.831489716796227
chr17	52613800	52614800	-2.844216338579284
chr17	52613900	52614900	-2.697158528875091
chr17	52614000	52615000	-2.378544732087852
chr17	52614100	52615100	-2.63181653816914
chr17	52617300	52618300	-2.065699731190048
chr17	52617400	52618400	-1.5919874980967292
chr17	52617500	52618500	-1.3178861604470118
chr17	52617600	52618600	-1.4153610891068813
chr17	52617700	52618700	-1.4071525636767312
chr17	52617800	52618800	-1.838951235641155
chr17	52617900	52618900	-1.9653513159766127
chr17	52618000	52619000	-1.8062897432970344
chr17	52618100	52619100	-1.3206894956397044
chr17	52618200	52619200	-1.1606523946841358
chr17	52618300	52619300	-0.7919864522121932
chr17	52618400	52619400	-1.062640579581621
chr17	52618500	52619500	-1.3863479269212269
chr17	52618600	52619600	-1.223355808088504
chr17	52618700	52619700	-1.1328458704292788
chr17	52618800	52619800	-0.7000846430444673
chr17	52620100	52621100	1.3269202209830917
chr17	52620200	52621200	0.9773562479602312
chr17	52620300	52621300	1.2529530742537642
chr17	52620400	52621400	1.1463891457880513
chr17	52620500	52621500	1.5312673215771193
chr17	52620600	52621600	1.471802197467094
chr17	52620700	52621700	0.7285568411524276
chr17	52620800	52621800	0.5085852209616858
chr17	52620900	52621900	0.5159676760644298
chr17	52621000	52622000	0.3236618046779187
chr17	52621100	52622100	-0.052470544321863384
chr17	52621200	52622200	0.10172819031707858
chr17	52621300	52622300	-0.11375313097224035
chr17	52621400	52622400	-0.2441371163471492
chr17	52621500	52622500	-0.7575855982625711
chr17	52621600	52622600	-1.073114777512192
chr17	52621700	52622700	-0.6391495568991851
chr17	52621800	52622800	-1.2288662697594124
chr17	52621900	52622900	-1.9076240742743469
chr17	52622000	52623000	-2.3024614829643366
chr17	52622100	52623100	-2.4208688496694912
chr17	52622200	52623200	-1.9326819080374704
chr17	52622300	52623300	-2.389486177394918
chr17	52622400	52623400	-2.4264176974303524
chr17	52622500	52623500	-2.0089554632670734
chr17	52622600	52623600	-2.1560695511649333
chr17	52622700	52623700	-1.9629323475132057
chr17	52622800	52623800	-0.5627094139593392
chr17	52622900	52623900	-0.10344056317716932
chr17	52623000	52624000	-0.3015040447818267
chr17	52623100	52624100	0.13858553666513754
chr17	52624600	52625600	0.10973722720953116
chr17	52624700	52625700	0.36237255802256463
chr17	52624800	52625800	-0.2697810178679798
chr17	52624900	52625900	-0.2452687646647549
chr17	52625000	52626000	-0.06257041010231458
chr17	52625100	52626100	0.2710349726823654
chr17	52625200	52626200	-0.4930748567567798
chr17	52625300	52626300	-0.6592897233111995
chr17	52625400	52626400	-0.36524663234304505
chr17	52625500	52626500	-0.4729138843002566
chr17	52627600	52628600	-1.5147251864103854
chr17	52627700	52628700	-1.3677097070023936
chr17	52627800	52628800	-1.821063733161128
chr17	52627900	52628900	-0.9407187058559462
chr17	52628000	52629000	-1.3828156337003452
chr17	52628100	52629100	-1.0129978311677872
chr17	52628200	52629200	-0.6615853425032234
chr17	52628300	52629300	-0.3048929583236466
chr17	52628400	52629400	-1.5277647383931312
chr17	52628500	52629500	-1.4148708179584029
chr17	52628600	52629600	-1.063007698863979
chr17	52628700	52629700	-1.5183431697830692
chr17	52628800	52629800	-0.4883951877466656
chr17	52628900	52629900	-0.40225381511527797
chr17	52629000	52630000	-0.18915910168538788
chr17	52629100	52630100	-0.1113656901143124
chr17	52629200	52630200	-0.32898279181998313
chr17	52629300	52630300	-0.14832342188437958
chr17	52629400	52630400	0.4537857263326285
chr17	52629500	52630500	0.4530623447805726
chr17	52629600	52630600	0.2483873098729878
chr17	52630200	52631200	0.02658670025723662
chr17	52630300	52631300	0.7656663403862859
chr17	52630400	52631400	0.5057826308746891
chr17	52630500	52631500	0.4212266861119311
chr17	52630600	52631600	-0.39313817461909
chr17	52630700	52631700	-0.05573247561405077
chr17	52630800	52631800	0.010520620477210006
chr17	52630900	52631900	-0.022568050906587967
chr17	52631000	52632000	0.09147521549007769
chr17	52631100	52632100	0.02945442701512844
chr17	52631200	52632200	0.22582446124332106
chr17	52631300	52632300	-0.2362745643863615
chr17	52631400	52632400	0.010130761791221658
chr17	52631500	52632500	0.08746731505558081
chr17	52631600	52632600	0.21933354650387385
chr17	52631700	52632700	0.047731600936625686
chr17	52631800	52632800	-0.598593175194906
chr17	52631900	52632900	-0.5411519570963311
chr17	52632000	52633000	-1.2610537185570827
chr17	52632100	52633100	-1.4837678928289455
chr17	52632200	52633200	-2.124442793994871
chr17	52632300	52633300	-2.750915502287405
chr17	52632400	52633400	-2.1674785056465358
chr17	52632500	52633500	-2.209284397474061
chr17	52632600	52633600	-1.745152468199374
chr17	52632700	52633700	-2.13493124992238
chr17	52632800	52633800	-1.8340466334736365
chr17	52632900	52633900	-2.1895889442574625
chr17	52633900	52634900	0.017787245213950746
chr17	52634000	52635000	-0.3471490218250733
chr17	52634100	52635100	-1.0554594387893268
chr17	52634200	52635200	-0.8239640876856491
chr17	52634300	52635300	-0.15326096817226995
chr17	52634400	52635400	-0.3780487721616736
chr17	52634500	52635500	-0.08300197814088434
chr17	52634600	52635600	-0.4251363906272951
chr17	52634700	52635700	-1.0066372723289383
chr17	52634800	52635800	-1.1767461526494885
chr17	52634900	52635900	-0.7247521523495618
chr17	52635000	52636000	-0.6844475844904367
chr17	52635100	52636100	0.1907529862013987
chr17	52635200	52636200	0.2301274831321171
chr17	52635600	52636600	-0.5794752514652746
chr17	52635700	52636700	-0.684452764977827
chr17	52635800	52636800	-0.4890279110438176
chr17	52635900	52636900	-0.12299235491918055
chr17	52636000	52637000	0.05585619883440887
chr17	52636100	52637100	-0.23547645310720794
chr17	52636200	52637200	-0.10446569635050107
chr17	52636300	52637300	0.2556422128737124
chr17	52636400	52637400	-0.4336247238782743
chr17	52636500	52637500	-0.284275196497706
chr17	52636600	52637600	-0.19518001438547253
chr17	52636700	52637700	-0.10225522754911286
chr17	52636800	52637800	-0.2393081058223872
chr17	52636900	52637900	-0.67575446912047
chr17	52637000	52638000	-0.8397281310325642
chr17	52637100	52638100	-0.27110889247983605
chr17	52637200	52638200	-0.7648129817323575
chr17	52637300	52638300	-1.2387016384468656
chr17	52637400	52638400	-0.5715733129146614
chr17	52637500	52638500	-0.2037127868374802
chr17	52637600	52638600	-0.13437488490098892
chr17	52637700	52638700	-0.05993337837744669
chr17	52637800	52638800	0.3321084603037905
chr17	52637900	52638900	0.048468822892831435
chr17	52638000	52639000	0.2955108895177019
chr17	52638100	52639100	-0.4109070570606425
chr17	52638200	52639200	0.5173631577022605
chr17	52638300	52639300	1.0703973889471528
chr17	52638400	52639400	0.9701411013937256
chr17	52638500	52639500	0.5049456124984051
chr17	52638600	52639600	0.5413203930410291
chr17	52638700	52639700	0.6888230135831778
chr17	52638800	52639800	0.6529763538692189
chr17	52638900	52639900	0.9474881351318476
chr17	52639000	52640000	0.7422459582002406
chr17	52639100	52640100	1.3503546058747182
chr17	52639200	52640200	0.7391418064142697
chr17	52639300	52640300	0.2316519893703597
chr17	52639400	52640400	0.06245684427183878
chr17	52639500	52640500	0.3986201437819155
chr17	52639900	52640900	-0.17596901642106358
chr17	52640000	52641000	-0.42071649089265317
chr17	52640100	52641100	-0.172334801263479
chr17	52640200	52641200	-0.7217057486310354
chr17	52640300	52641300	-0.7130054798318817
chr17	52640400	52641400	-0.417989233534447
chr17	52640500	52641500	0.0589449252084964
chr17	52640600	52641600	0.0620080009390649
chr17	52640700	52641700	-0.11405985846388107
chr17	52640800	52641800	-0.23292108111017915
chr17	52640900	52641900	0.4206609082410642
chr17	52641000	52642000	0.5427858110040924
chr17	52641100	52642100	0.31790457539890543
chr17	52641200	52642200	0.31890904975985657
chr17	52641300	52642300	0.3382943995781014
chr17	52641400	52642400	-0.002930017759152552
chr17	52641500	52642500	-0.926156312744768
chr17	52641600	52642600	-1.266898278996676
chr17	52641700	52642700	-1.5482916098249515
chr17	52641800	52642800	-1.4390171787740662
chr17	52641900	52642900	-1.6225959652873876
chr17	52642000	52643000	-1.6911603559628559
chr17	52642100	52643100	-1.293984665483625
chr17	52643200	52644200	-0.7817354486845935
chr17	52643300	52644300	-0.6715443719537639
chr17	52643400	52644400	-0.3069065432694186
chr17	52643500	52644500	0.4489777308438727
chr17	52643600	52644600	0.2846371546690198
chr17	52643700	52644700	0.43355319426826494
chr17	52643800	52644800	0.5693053332350374
chr17	52643900	52644900	1.0588415692086222
chr17	52644000	52645000	0.8094759489240626
chr17	52644100	52645100	1.3458738673172632
chr17	52644200	52645200	0.4724698950813429
chr17	52644300	52645300	0.8363194030478087
chr17	52644400	52645400	1.03360440008931
chr17	52644500	52645500	0.4644905811942096
chr17	52644600	52645600	0.2803707172441979
chr17	52644700	52645700	-0.19911694085538265
chr17	52644800	52645800	0.2108614461506564
chr17	52644900	52645900	-0.22195121086133526
chr17	52645000	52646000	-0.12494384371625461
chr17	52645100	52646100	-0.33865000745170626
chr17	52645200	52646200	-0.08597585350482395
chr17	52645300	52646300	-0.4994479236115978
chr17	52645400	52646400	-0.7980511215602464
chr17	52645500	52646500	-0.16059905431648136
chr17	52645600	52646600	1.4704536756635582
chr17	52645700	52646700	1.103881588580616
chr17	52645800	52646800	0.9304857239028697
chr17	52645900	52646900	0.5545309404985057
chr17	52646000	52647000	-0.05592981542507915
chr17	52646100	52647100	0.25193847912538675
chr17	52646200	52647200	0.15742330677093358
chr17	52646300	52647300	-0.2739191229259764
chr17	52646400	52647400	-0.2416995072858083
chr17	52646500	52647500	-0.7769658609776554
chr17	52646600	52647600	-1.645446959257355
chr17	52646700	52647700	-1.922145598543665
chr17	52646800	52647800	-1.7821205375335758
chr17	52646900	52647900	-1.8899035531382635
chr17	52647000	52648000	-1.2571035179303711
chr17	52647100	52648100	-1.2597768006172858
chr17	52647200	52648200	-1.0550415785810965
chr17	52647300	52648300	-0.6292833381997233
chr17	52647400	52648400	-1.1201441388086095
chr17	52647500	52648500	-0.787551944764007
chr17	52647600	52648600	-0.09627800787449783
chr17	52647700	52648700	0.24473583821425154
chr17	52647800	52648800	-0.06235930615606116
chr17	52647900	52648900	0.1634613138179741
chr17	52648000	52649000	0.05582608343824338
chr17	52648100	52649100	-0.2700655326182282
chr17	52648200	52649200	-0.2803237416939579
chr17	52648700	52649700	0.25646745182414005
chr17	52648800	52649800	-0.3594946746445929
chr17	52648900	52649900	-0.5406703192482949
chr17	52649000	52650000	-0.5014902786263726
chr17	52649100	52650100	-0.9267530004591314
chr17	52649200	52650200	-1.2271253660754888
chr17	52649300	52650300	-0.9597218992876656
chr17	52649400	52650400	-0.40540649116457855
chr17	52649500	52650500	0.6645027379503694
chr17	52649600	52650600	0.5107431852188734
chr17	52649700	52650700	-0.0717881890838366
chr17	52649800	52650800	0.3824934336921263
chr17	52649900	52650900	0.2317564964415733
chr17	52650000	52651000	0.054551141796191686
chr17	52650100	52651100	-0.08871080096460406
chr17	52650200	52651200	-0.3789211821416762
chr17	52650300	52651300	-0.6091950925878974
chr17	52650400	52651400	-0.5296410833286304
chr17	52650500	52651500	-1.1179824338243318
chr17	52650600	52651600	-1.4927540785587299
chr17	52650700	52651700	-1.3907964973248774
chr17	52650800	52651800	-1.335601333249677
chr17	52650900	52651900	-1.1850677124997726
chr17	52651000	52652000	-1.2558407818213535
chr17	52651100	52652100	-0.564407005765381
chr17	52651200	52652200	0.09225745163847078
chr17	52651300	52652300	0.028372364001383106
chr17	52651400	52652400	-0.4025874352215148
chr17	52651500	52652500	-0.7694244889492606
chr17	52651600	52652600	-0.9531363474845728
chr17	52651700	52652700	-0.5675639437917833
chr17	52651800	52652800	-1.2724865491915591
chr17	52651900	52652900	-0.7108824961707892
chr17	52652000	52653000	-1.0875295586919578
chr17	52652100	52653100	-0.8783560472204256
chr17	52652200	52653200	-0.7929469555532063
chr17	52652300	52653300	-0.9983305686211698
chr17	52652400	52653400	-0.817285008024278
chr17	52652500	52653500	-1.0934588644382313
chr17	52652600	52653600	-0.7136995126824941
chr17	52652700	52653700	-1.0391445039891172
chr17	52652800	52653800	-0.6524938638990414
chr17	52652900	52653900	-1.342249216171701
chr17	52653000	52654000	-1.217717410506306
chr17	52653100	52654100	-1.404548191360215
chr17	52653200	52654200	-1.4737784332945412
chr17	52653300	52654300	-1.0910931091986114
chr17	52653400	52654400	-1.5356657091304953
chr17	52653500	52654500	-1.1495154550156128
chr17	52653600	52654600	-0.7238961174565766
chr17	52653700	52654700	-1.3311238894055653
chr17	52653800	52654800	-1.4914954149911388
chr17	52653900	52654900	-2.3650499262855926
chr17	52654000	52655000	-2.509141078562686
chr17	52654100	52655100	-3.2469953084628704
chr17	52654200	52655200	-3.0503707024620605
chr17	52654300	52655300	-3.0203609459721625
chr17	52654400	52655400	-2.9550994898487195
chr17	52654500	52655500	-2.8964224520490967
chr17	52654600	52655600	-3.4981940382866914
chr17	52654700	52655700	-3.2108487920862343
chr17	52654800	52655800	-2.928083652728473
chr17	52655600	52656600	-3.6644883490938813
chr17	52655900	52656900	-3.4231638918176235
chr17	52656000	52657000	-3.4298351284974262
chr17	52656100	52657100	-3.4656759295537536
chr17	52656200	52657200	-2.4950583443359253
chr17	52658800	52659800	-0.5527099023415591
chr17	52658900	52659900	-0.3820447856606341
chr17	52659000	52660000	-0.2861201263234392
chr17	52659100	52660100	-0.1144027189619726
chr17	52659200	52660200	-0.3685373007457145
chr17	52659300	52660300	-0.31924713302810753
chr17	52659400	52660400	-0.12740834297791925
chr17	52659500	52660500	-1.0175062748610173
chr17	52659600	52660600	-1.1733609101240288
chr17	52659700	52660700	-1.1212040560034429
chr17	52659800	52660800	-0.5702331832400057
chr17	52659900	52660900	-0.7445745123522918
chr17	52660000	52661000	-0.7148235693593734
chr17	52660100	52661100	-0.9020073834227336
chr17	52660200	52661200	-0.8062576064315728
chr17	52660300	52661300	-0.5762837346215726
chr17	52660400	52661400	-0.7030127885067391
chr17	52660500	52661500	0.2687891328723208
chr17	52660600	52661600	0.5721631826083351
chr17	52661200	52662200	0.8476843894159479
chr17	52661300	52662300	0.596460592234573
chr17	52661400	52662400	0.4485014062818503
chr17	52661500	52662500	0.4790827396881749
chr17	52661600	52662600	0.2550786621080008
chr17	52661700	52662700	0.19243139673031465
chr17	52661800	52662800	0.056732527512050136
chr17	52661900	52662900	0.3117515465528799
chr17	52662000	52663000	-0.5900519743206943
chr17	52662100	52663100	-0.22719676055916785
chr17	52662200	52663200	-1.1153934715547704
chr17	52662300	52663300	-1.7661236061265644
chr17	52662400	52663400	-1.329150290697732
chr17	52662500	52663500	-1.2762466509745394
chr17	52662600	52663600	-1.013438023107951
chr17	52662700	52663700	-1.077924280754306
chr17	52662800	52663800	-0.4636679805183546
chr17	52662900	52663900	-0.7784687727142644
chr17	52663000	52664000	-0.29706610379622905
chr17	52663100	52664100	-0.2431786821256517
chr17	52663200	52664200	0.0774875709896899
chr17	52663300	52664300	0.9643478007716986
chr17	52663800	52664800	0.3664087792093048
chr17	52663900	52664900	0.6831401080795162
chr17	52664000	52665000	0.16728550486202198
chr17	52664100	52665100	0.021861386247897747
chr17	52664200	52665200	0.3111933709953789
chr17	52664300	52665300	-0.06725364290005302
chr17	52664400	52665400	-0.4736574129263661
chr17	52664500	52665500	-0.2990134662044196
chr17	52664600	52665600	-0.5554382983831421
chr17	52664700	52665700	-0.7284114813464441
chr17	52664800	52665800	-0.7713184924705259
chr17	52664900	52665900	-0.7259831809411356
chr17	52665000	52666000	-0.4849078214903884
chr17	52665100	52666100	-0.4286938934249912
chr17	52665200	52666200	-0.8593907135195793
chr17	52666400	52667400	1.1202459289875064
chr17	52666500	52667500	1.1371027808015477
chr17	52666600	52667600	0.7430176485185154
chr17	52666700	52667700	0.8075654506330644
chr17	52666800	52667800	1.1974873671925979
chr17	52666900	52667900	1.429216852759645
chr17	52667000	52668000	1.4621821774199961
chr17	52667100	52668100	0.9697267069003788
chr17	52667200	52668200	1.0654665778202583
chr17	52667300	52668300	1.339542723296842
chr17	52667400	52668400	1.5636635038973528
chr17	52667500	52668500	1.5799506249541768
chr17	52667600	52668600	2.1401228412040734
chr17	52667700	52668700	2.0269947305566465
chr17	52667800	52668800	1.3054738796084853
chr17	52667900	52668900	0.5479613497139193
chr17	52668000	52669000	0.07970940454064658
chr17	52668100	52669100	0.2925404242634862
chr17	52668200	52669200	-0.17272481151572888
chr17	52668300	52669300	-0.4980871949466497
chr17	52668400	52669400	-0.7576225911724808
chr17	52668500	52669500	-0.5679595420782176
chr17	52668600	52669600	-0.3909279185368904
chr17	52669500	52670500	0.04342570991663852
chr17	52669600	52670600	-0.9590269297458714
chr17	52669700	52670700	-0.2928563598817753
chr17	52669800	52670800	-0.11736483872354544
chr17	52669900	52670900	-0.3445930908268474
chr17	52670000	52671000	-0.3965703134294872
chr17	52670100	52671100	-0.4826679882966445
chr17	52670200	52671200	-0.594199536106148
chr17	52670300	52671300	-0.6715516374701461
chr17	52670400	52671400	-0.543153347718964
chr17	52670500	52671500	-0.5516441976956766
chr17	52671200	52672200	0.249548845533814
chr17	52671300	52672300	-0.17242652828923122
chr17	52671400	52672400	-0.2931626150653177
chr17	52671500	52672500	-0.3525128080099441
chr17	52671600	52672600	-0.3717505904103248
chr17	52671700	52672700	-0.3534454929321834
chr17	52671800	52672800	-0.34280088737514075
chr17	52673100	52674100	-0.9548078202875392
chr17	52673200	52674200	-1.2402683335244329
chr17	52673300	52674300	-1.2450329362220012
chr17	52673400	52674400	-1.2829970352585618
chr17	52673500	52674500	-1.4377527045289558
chr17	52673600	52674600	-1.5058879871775426
chr17	52673700	52674700	-1.624169658383449
chr17	52673800	52674800	-1.2103191611376651
chr17	52673900	52674900	-1.0431380872421707
chr17	52674000	52675000	-0.9173549180804716
chr17	52674100	52675100	-1.1719707762244065
chr17	52674200	52675200	-1.0379932173252224
chr17	52674300	52675300	-0.5294094924805143
chr17	52674400	52675400	-0.2617874276621761
chr17	52674500	52675500	0.06304996967211267
chr17	52674600	52675600	-0.8880712680599687
chr17	52674700	52675700	-0.7257219926592434
chr17	52674800	52675800	-0.8974436542827543
chr17	52674900	52675900	-0.8703337654842893
chr17	52675000	52676000	-0.7291416461529038
chr17	52675100	52676100	-0.2516688217934221
chr17	52675200	52676200	-0.08363969552610119
chr17	52675300	52676300	-0.4957496195546441
chr17	52675400	52676400	-0.1258875356610284
chr17	52675500	52676500	0.12965521662940194
chr17	52675600	52676600	1.4605622709764483
chr17	52675700	52676700	1.5128191653886311
chr17	52675800	52676800	1.5012894338467269
chr17	52675900	52676900	1.5377421031792051
chr17	52676000	52677000	1.631210948972015
chr17	52676100	52677100	1.3107297515278806
chr17	52676200	52677200	1.4875069228126294
chr17	52676300	52677300	1.8926558080732976
chr17	52676400	52677400	1.1661755913188454
chr17	52676500	52677500	0.4112166095530278
chr17	52676900	52677900	-1.1402517286640896
chr17	52677000	52678000	-1.4541453727035711
chr17	52677100	52678100	-1.11409664476988
chr17	52677200	52678200	-0.529222258567375
chr17	52677300	52678300	-1.2106682902245611
chr17	52677400	52678400	-1.5656038842456867
chr17	52677500	52678500	-0.7943931156345484
chr17	52677600	52678600	-1.0338688736866009
chr17	52677700	52678700	-1.081664118844468
chr17	52677800	52678800	-1.2412928771898186
chr17	52677900	52678900	-0.09949779261576652
chr17	52678000	52679000	0.263651098077293
chr17	52678100	52679100	0.7847313722126572
chr17	52678200	52679200	0.10848657097657367
chr17	52678300	52679300	0.7026126092731199
chr17	52678400	52679400	0.8858830976142114
chr17	52678500	52679500	-0.1110036130191972
chr17	52678600	52679600	0.39211231308460304
chr17	52678700	52679700	0.3275925629675341
chr17	52678800	52679800	0.07105124714905423
chr17	52678900	52679900	0.4502053535662639
chr17	52679000	52680000	0.38756040523801955
chr17	52679100	52680100	-0.2911091008266369
chr17	52679200	52680200	0.010591523942940762
chr17	52679300	52680300	-0.2262857371144551
chr17	52680300	52681300	-0.8742210163623038
chr17	52680400	52681400	-1.1019413245790517
chr17	52680500	52681500	-1.340608127735794
chr17	52680600	52681600	-1.6352967356142445
chr17	52680700	52681700	-1.7462317974062656
chr17	52680800	52681800	-1.3699349021935645
chr17	52680900	52681900	-0.13106447668783006
chr17	52682300	52683300	-1.078110400235352
chr17	52682400	52683400	-1.293799084921
chr17	52682500	52683500	-1.2727277133739758
chr17	52682600	52683600	-0.8755689647137709
chr17	52682700	52683700	-0.7615172852747863
chr17	52682800	52683800	-0.875884249798055
chr17	52682900	52683900	-1.5268466686176148
chr17	52683000	52684000	-2.235180167008305
chr17	52683100	52684100	-2.5379045149791746
chr17	52683200	52684200	-2.2949047406886733
chr17	52683300	52684300	-1.8920624970880289
chr17	52683400	52684400	-1.4569891505544517
chr17	52683500	52684500	-1.6958676132041266
chr17	52683600	52684600	-1.6231427094112287
chr17	52683700	52684700	-1.3393126828716162
chr17	52683800	52684800	-1.4492657096117647
chr17	52683900	52684900	-0.8081927750302644
chr17	52684000	52685000	0.06760694440615411
chr17	52684100	52685100	-0.6643906454446342
chr17	52684200	52685200	-0.16840838898231605
chr17	52684300	52685300	-0.15211588038049784
chr17	52684400	52685400	-0.4896570432774237
chr17	52685500	52686500	0.9472729872311204
chr17	52685600	52686600	1.2182961615311654
chr17	52685700	52686700	0.9102935678953876
chr17	52685800	52686800	1.0809397409312838
chr17	52685900	52686900	1.0593676388000617
chr17	52686000	52687000	0.7295811505199179
chr17	52686100	52687100	0.2120426041499316
chr17	52686200	52687200	0.2480789044737069
chr17	52686300	52687300	0.3610935484575461
chr17	52686400	52687400	0.1101384662595566
chr17	52686500	52687500	0.062474579231078464
chr17	52686600	52687600	-0.273527171894601
chr17	52686700	52687700	-0.2697900351769348
chr17	52686800	52687800	-0.9763845482311292
chr17	52686900	52687900	-0.916298954124134
chr17	52687000	52688000	-0.6605277492795179
chr17	52687100	52688100	-0.7135969711762212
chr17	52687200	52688200	-0.8205342428883414
chr17	52687300	52688300	-0.8973002317599504
chr17	52687400	52688400	-0.7338698622747992
chr17	52687500	52688500	-0.9273250161063912
chr17	52687600	52688600	-0.9189006194442344
chr17	52687700	52688700	-1.6227960487958908
chr17	52687800	52688800	-0.8737089786229505
chr17	52687900	52688900	-0.9671334852551294
chr17	52688000	52689000	-1.142283723574502
chr17	52688100	52689100	-0.4923085011411871
chr17	52688200	52689200	-0.473221877400698
chr17	52688300	52689300	-0.8986020829340743
chr17	52688400	52689400	-0.8618388200621521
chr17	52688500	52689500	-0.8862760014509413
chr17	52688600	52689600	-1.4812591770029282
chr17	52688700	52689700	-1.1809764650073395
chr17	52688800	52689800	-1.3955797160776433
chr17	52688900	52689900	-1.440317684359962
chr17	52689000	52690000	-1.5034314985274264
chr17	52689100	52690100	-1.891681919414805
chr17	52689200	52690200	-2.099947433913176
chr17	52689300	52690300	-1.6001245974989438
chr17	52689400	52690400	-1.6832786933770785
chr17	52689500	52690500	-1.4038009257273063
chr17	52689600	52690600	-1.5304152390840369
chr17	52689700	52690700	-1.3726232640793956
chr17	52689800	52690800	-0.7857378600655032
chr17	52689900	52690900	-0.8008014058724648
chr17	52690000	52691000	-0.7498827688519918
chr17	52690100	52691100	-1.5287512112861756
chr17	52690200	52691200	-1.31629978754329
chr17	52690300	52691300	-1.0908780981822122
chr17	52690400	52691400	-1.0752408779273521
chr17	52690500	52691500	-1.1196002581973687
chr17	52690600	52691600	-1.204063363942706
chr17	52690700	52691700	-1.0537675644356426
chr17	52690800	52691800	-1.5540878797369468
chr17	52690900	52691900	-1.7959682151098817
chr17	52691000	52692000	-1.907672467358594
chr17	52691100	52692100	-1.0617588305676555
chr17	52691200	52692200	-1.2854665209634808
chr17	52691300	52692300	-1.4842425235467989
chr17	52691400	52692400	-0.963645283494382
chr17	52691500	52692500	-1.6281485043947606
chr17	52691600	52692600	-1.4766972905733735
chr17	52691700	52692700	-1.6501134292600828
chr17	52691800	52692800	-1.3931938445016836
chr17	52691900	52692900	-1.5010456499002633
chr17	52692000	52693000	-1.7593132496726003
chr17	52692100	52693100	-1.7705662616185782
chr17	52692200	52693200	-1.5228729907863432
chr17	52692300	52693300	-1.5340820400414812
chr17	52692400	52693400	-1.9254837431154943
chr17	52692500	52693500	-0.9502033920997162
chr17	52692600	52693600	-0.7024347142519303
chr17	52692700	52693700	-1.0885638529476882
chr17	52692800	52693800	-0.9238026189775492
chr17	52692900	52693900	-0.5390469258904851
chr17	52693000	52694000	-0.009835883836082906
chr17	52693100	52694100	-0.009345074953758215
chr17	52693200	52694200	-0.3243735189109774
chr17	52693300	52694300	-0.6100133679832859
chr17	52693400	52694400	-0.6521657912700494
chr17	52693500	52694500	-1.4451130707154416
chr17	52693600	52694600	-1.7988369319002924
chr17	52693700	52694700	-1.893243507324752
chr17	52693800	52694800	-2.131619151743326
chr17	52693900	52694900	-1.9578283128621141
chr17	52694000	52695000	-1.926494174649235
chr17	52694100	52695100	-2.0742757914043284
chr17	52694200	52695200	-1.8201892117119705
chr17	52694300	52695300	-1.32153437647901
chr17	52694400	52695400	-1.2860856210061409
chr17	52694500	52695500	-0.4436152446520297
chr17	52694600	52695600	-0.01931860608177895
chr17	52694700	52695700	0.6252707021882451
chr17	52694800	52695800	0.9575193926788578
chr17	52694900	52695900	1.0471889575275708
chr17	52695000	52696000	1.0860787562151457
chr17	52695100	52696100	0.993600275020862
chr17	52695200	52696200	0.6037318406440068
chr17	52695300	52696300	0.8641852276976298
chr17	52695400	52696400	1.0265608736406284
chr17	52695500	52696500	0.6174500775630155
chr17	52695600	52696600	0.682398404859184
chr17	52695700	52696700	0.7649353602897807
chr17	52695800	52696800	0.4977059260369047
chr17	52695900	52696900	0.4411266922356831
chr17	52696000	52697000	0.3854158282869666
chr17	52696700	52697700	-0.5219206784218564
chr17	52696800	52697800	-0.3194100755528749
chr17	52696900	52697900	0.010305229567203584
chr17	52697000	52698000	0.4695271323385542
chr17	52697100	52698100	0.7358524330117524
chr17	52697200	52698200	0.8563093744173629
chr17	52697300	52698300	1.429334634896657
chr17	52697400	52698400	1.6988308542060917
chr17	52697500	52698500	1.8808857259033624
chr17	52697600	52698600	1.9839794714143448
chr17	52697700	52698700	1.7171276585850042
chr17	52697800	52698800	1.4809851342001523
chr17	52697900	52698900	1.0573058891017872
chr17	52698000	52699000	0.9547118622832557
chr17	52698100	52699100	1.0177422989253613
chr17	52698200	52699200	0.8196382766164653
chr17	52698300	52699300	0.6752179238736581
chr17	52698400	52699400	0.8617704087422506
chr17	52698500	52699500	0.6737638012456391
chr17	52698600	52699600	0.7905221350358018
chr17	52698700	52699700	0.7282984406129609
chr17	52698800	52699800	0.3917309014545945
chr17	52698900	52699900	0.2186746892333842
chr17	52699000	52700000	0.7562354853907298
chr17	52699100	52700100	0.5085150633591433
chr17	52699200	52700200	0.7859456342118762
chr17	52699300	52700300	0.9000207456706989
chr17	52699400	52700400	0.5644005915308706
chr17	52699500	52700500	0.5173086323406676
chr17	52699600	52700600	0.5939852711251753
chr17	52699700	52700700	0.5485538842531742
chr17	52699800	52700800	0.6224109048572064
chr17	52699900	52700900	0.7479710798376008
chr17	52700000	52701000	0.012199959618001669
chr17	52700100	52701100	0.10586911379023896
chr17	52700200	52701200	-0.4090953129822255
chr17	52700300	52701300	-1.1289330957288095
chr17	52700400	52701400	-0.6190884027552198
chr17	52700500	52701500	-0.4892893640378415
chr17	52700600	52701600	-0.6134355125693123
chr17	52700700	52701700	-0.2782586632191336
chr17	52700800	52701800	-0.2462941704673904
chr17	52700900	52701900	0.007085546601594628
chr17	52701000	52702000	0.39953448694175614
chr17	52701100	52702100	-0.2307590488366956
chr17	52701200	52702200	0.2336409714952488
chr17	52701300	52702300	0.47337691880065
chr17	52701400	52702400	0.4444766430989509
chr17	52701500	52702500	-0.3476806277876517
chr17	52701600	52702600	-0.8269574279318689
chr17	52701700	52702700	-1.116367977051628
chr17	52701800	52702800	-0.8015710186851269
chr17	52701900	52702900	-0.7473193307596461
chr17	52702000	52703000	-1.0919258277283004
chr17	52702100	52703100	-0.4194036402033486
chr17	52702200	52703200	-0.673098376526895
chr17	52702300	52703300	-0.5471140700027622
chr17	52702400	52703400	-0.7279924646450919
chr17	52702500	52703500	0.09055983514888087
chr17	52703500	52704500	0.797896567397549
chr17	52703600	52704600	1.0755086841626105
chr17	52703700	52704700	0.6334002507212529
chr17	52703800	52704800	0.8253257430642988
chr17	52703900	52704900	0.8777432239309265
chr17	52704000	52705000	0.8571044488004109
chr17	52704100	52705100	0.4423266444812626
chr17	52704200	52705200	1.11275976617866
chr17	52704300	52705300	1.201770280163703
chr17	52704400	52705400	1.5292749407390291
chr17	52704500	52705500	1.0356319031443846
chr17	52704600	52705600	0.1632066419442532
chr17	52704700	52705700	0.3923630115221092
chr17	52704800	52705800	-0.1001961870239267
chr17	52704900	52705900	-0.7152785708978874
chr17	52705000	52706000	-0.2089272172284194
chr17	52705100	52706100	0.4802008964724974
chr17	52705200	52706200	0.4362202154480091
chr17	52705300	52706300	0.6982604772190627
chr17	52705400	52706400	0.6677245605473979
chr17	52705500	52706500	0.047012834801817095
chr17	52705600	52706600	0.8029589164849169
chr17	52705700	52706700	0.7272485920246928
chr17	52705800	52706800	0.8941011179918067
chr17	52705900	52706900	0.7296875863600216
chr17	52706000	52707000	-0.3603860444709044
chr17	52706100	52707100	-0.8430635233719677
chr17	52706200	52707200	-1.1108904093087688
chr17	52706300	52707300	-1.0038461739287223
chr17	52706400	52707400	-1.6399421604404003
chr17	52706500	52707500	-1.2680899578379186
chr17	52706600	52707600	-1.4551578784975268
chr17	52706700	52707700	-1.4427098973050978
chr17	52706800	52707800	-1.698915464086265
chr17	52706900	52707900	-1.4207975255762204
chr17	52707000	52708000	-1.3178081935581523
chr17	52707100	52708100	-1.2590422525534843
chr17	52707200	52708200	-2.0742394850593002
chr17	52707300	52708300	-1.802771227349835
chr17	52707400	52708400	-1.5574833049333183
chr17	52707500	52708500	-1.6869000178585514
chr17	52707600	52708600	-1.8045922155167544
chr17	52707700	52708700	-1.3879056271232175
chr17	52707800	52708800	-1.3606876285271785
chr17	52707900	52708900	-1.261482651138217
chr17	52708000	52709000	-0.7877546732839452
chr17	52708100	52709100	-0.982714286515142
chr17	52708200	52709200	-0.06576537823960782
chr17	52708300	52709300	-0.12478196016391382
chr17	52708400	52709400	0.09855924408957413
chr17	52708500	52709500	0.0312015021803991
chr17	52708600	52709600	-0.10364483553925843
chr17	52708700	52709700	-0.2753368014918651
chr17	52708800	52709800	0.04483721872167165
chr17	52708900	52709900	-0.12581778601868002
chr17	52709000	52710000	0.3665851439132128
chr17	52709100	52710100	0.6134648801078104
chr17	52709200	52710200	0.2822569583558746
chr17	52709300	52710300	0.5276076685688795
chr17	52709400	52710400	0.7849458587334769
chr17	52709500	52710500	1.2414069445377045
chr17	52709600	52710600	1.5968254293210773
chr17	52709700	52710700	1.0677208429638176
chr17	52709800	52710800	0.8619558594428702
chr17	52709900	52710900	0.5682841017281979
chr17	52710000	52711000	0.08431245780751664
chr17	52710100	52711100	-0.08293118471986652
chr17	52710200	52711200	0.7874241591318492
chr17	52710300	52711300	0.2598042637526756
chr17	52710400	52711400	-0.2990279003352905
chr17	52710500	52711500	-1.2961104904139014
chr17	52710600	52711600	-1.5210534996763905
chr17	52710700	52711700	-1.979787938144272
chr17	52710800	52711800	-2.494953280898317
chr17	52710900	52711900	-2.5497018888438667
chr17	52711000	52712000	-2.552390206256123
chr17	52711100	52712100	-2.102678410807219
chr17	52711200	52712200	-2.895088238147866
chr17	52711300	52712300	-2.7528253723082394
chr17	52711400	52712400	-2.8303165496857066
chr17	52711500	52712500	-2.416585797835684
chr17	52711600	52712600	-2.126279606063212
chr17	52711700	52712700	-1.6411930720489685
chr17	52711800	52712800	-0.9666476947505076
chr17	52711900	52712900	-0.4699396890670997
chr17	52712000	52713000	-0.41803797050131164
chr17	52712100	52713100	-0.7377644482447093
chr17	52712200	52713200	-0.3501622677750337
chr17	52712300	52713300	-0.4368798397760487
chr17	52712400	52713400	-0.16249436591114244
chr17	52712500	52713500	-0.17573770607227795
chr17	52712600	52713600	-0.4402726043801841
chr17	52712700	52713700	-0.961498663913773
chr17	52712800	52713800	-1.7021588770058418
chr17	52712900	52713900	-1.5354156756095914
chr17	52713000	52714000	-1.6299785377411478
chr17	52713100	52714100	-1.2457352600123246
chr17	52713200	52714200	-1.4515431472227942
chr17	52713300	52714300	-1.6861892623848194
chr17	52713400	52714400	-1.2469852802888477
chr17	52713500	52714500	-0.715006136517194
chr17	52713600	52714600	-0.3621089599866662
chr17	52713700	52714700	0.16695577499794442
chr17	52715100	52716100	-0.9804234361010216
chr17	52715200	52716200	-1.0154817334164574
chr17	52715300	52716300	-1.7441306547661335
chr17	52715400	52716400	-1.8815009972987848
chr17	52715500	52716500	-1.2348366608309893
chr17	52715600	52716600	-1.1647613089607147
chr17	52715700	52716700	-1.4546014346460967
chr17	52715800	52716800	-1.990573545231317
chr17	52715900	52716900	-1.4727611961769758
chr17	52716000	52717000	-0.7952905260965308
chr17	52716100	52717100	-0.14998222732143196
chr17	52716200	52717200	0.11539215706359092
chr17	52716300	52717300	1.0577068914496282
chr17	52716400	52717400	0.9891864429473208
chr17	52716500	52717500	0.07546619554772417
chr17	52716600	52717600	0.554135664452957
chr17	52716700	52717700	0.4772520124748726
chr17	52716800	52717800	0.633000393967209
chr17	52716900	52717900	0.2757284291364231
chr17	52717000	52718000	0.15312934619785745
chr17	52717100	52718100	0.3753083818637899
chr17	52717200	52718200	-0.0963419054145421
chr17	52717300	52718300	-0.4329442730079604
chr17	52717400	52718400	-0.38035501595233095
chr17	52717500	52718500	0.15560599594986074
chr17	52717600	52718600	-0.004650628751664196
chr17	52717700	52718700	0.10238605801747944
chr17	52717800	52718800	-0.02026700052993236
chr17	52717900	52718900	-0.21746393193361388
chr17	52718000	52719000	-0.03055952660382535
chr17	52718100	52719100	0.16811509488111456
chr17	52718200	52719200	0.1550761671024899
chr17	52718300	52719300	-0.3938625368861804
chr17	52718400	52719400	-0.2837119311926116
chr17	52718500	52719500	-0.2975606664359063
chr17	52718600	52719600	-0.5238198151970236
chr17	52718700	52719700	-0.7082171169490292
chr17	52718800	52719800	-0.9239404474314988
chr17	52718900	52719900	-0.3186073417845737
chr17	52719000	52720000	-0.31626396795459316
chr17	52719100	52720100	-0.9840722662757072
chr17	52719200	52720200	-0.6223912162736677
chr17	52719300	52720300	-0.6255865166392754
chr17	52719400	52720400	-1.32171411941766
chr17	52719500	52720500	-1.6040059835545073
chr17	52719600	52720600	-1.5237676691510793
chr17	52719700	52720700	-1.3654361822050798
chr17	52719800	52720800	-0.9917891635984464
chr17	52719900	52720900	-0.8480310381306065
chr17	52720000	52721000	-0.7413461780531773
chr17	52720100	52721100	-0.4189533727131888
chr17	52720200	52721200	-0.905379840919192
chr17	52720300	52721300	-0.7796999537556305
chr17	52720400	52721400	-0.12178787704365115
chr17	52720500	52721500	-0.32595796786382936
chr17	52720600	52721600	-0.9652136277412292
chr17	52720700	52721700	-0.386077091538964
chr17	52720800	52721800	-1.3427465999093726
chr17	52720900	52721900	-2.3367922320014403
chr17	52721000	52722000	-2.462586925920167
chr17	52721100	52722100	-1.7749599493493238
chr17	52721200	52722200	-2.39115926029855
chr17	52721300	52722300	-1.982437225663937
chr17	52721400	52722400	-2.0267098849732426
chr17	52721500	52722500	-1.7540604257604469
chr17	52721600	52722600	-1.6976789835114232
chr17	52721700	52722700	-1.697465913458016
chr17	52721800	52722800	-0.9818297426178968
chr17	52721900	52722900	-0.4964557443223975
chr17	52722000	52723000	-1.0508888951311928
chr17	52722100	52723100	-1.432319472824331
chr17	52722200	52723200	-0.3803102947311165
chr17	52722300	52723300	-0.7234021184149437
chr17	52722400	52723400	-0.6621405797405363
chr17	52722500	52723500	-0.9732325195385968
chr17	52722600	52723600	-0.32001160814962576
chr17	52722700	52723700	-0.980322285962892
chr17	52723000	52724000	-0.4074375915349537
chr17	52723100	52724100	-1.5681085696277666
chr17	52723200	52724200	-2.48701527219226
chr17	52723300	52724300	-1.9257200032601547
chr17	52723400	52724400	-1.1735705476726142
chr17	52723500	52724500	-1.4562153085131713
chr17	52723600	52724600	-1.3421333698762326
chr17	52723700	52724700	-1.3935992781678028
chr17	52723800	52724800	-1.6052724354940104
chr17	52723900	52724900	-2.1909243658015134
chr17	52724000	52725000	-2.245211828012099
chr17	52724100	52725100	-1.6544977051358567
chr17	52724200	52725200	-1.231305785220421
chr17	52724300	52725300	-1.7383489098302367
chr17	52724400	52725400	-2.5014728350317434
chr17	52724500	52725500	-2.2355701370148657
chr17	52724600	52725600	-2.3267423304473915
chr17	52724700	52725700	-2.165039953135468
chr17	52724800	52725800	-1.8750398116865967
chr17	52726200	52727200	-0.891378964056745
chr17	52726300	52727300	-0.8271701082311465
chr17	52726400	52727400	-1.0141126031810372
chr17	52726500	52727500	-1.0403578752640212
chr17	52726600	52727600	-1.1899025162488903
chr17	52726700	52727700	-0.5182747648008038
chr17	52726800	52727800	-1.1428824960212067
chr17	52726900	52727900	-0.23414142885569425
chr17	52727000	52728000	-0.05630299091726303
chr17	52727100	52728100	0.3627619936823504
chr17	52727200	52728200	1.1862706143705375
chr17	52727300	52728300	1.002195278668056
chr17	52727400	52728400	1.1723264060081786
chr17	52728800	52729800	0.5383641813892395
chr17	52728900	52729900	-0.021630812064968127
chr17	52729000	52730000	-0.24251430725992662
chr17	52729100	52730100	-0.33804809380409745
chr17	52729200	52730200	-0.6039998586635236
chr17	52729300	52730300	-0.6213574213234153
chr17	52729400	52730400	-0.5473543175616574
chr17	52729500	52730500	-0.5439941169291748
chr17	52729600	52730600	-1.274859547125578
chr17	52729700	52730700	-1.0236985156161047
chr17	52729800	52730800	-1.180825805896648
chr17	52729900	52730900	-1.0780640826562031
chr17	52730000	52731000	-0.339248450734375
chr17	52730100	52731100	-1.405328803454378
chr17	52730200	52731200	-1.4546555062529307
chr17	52730300	52731300	-1.6327082523931808
chr17	52730400	52731400	-1.5515140095357298
chr17	52730500	52731500	-1.2399296284823953
chr17	52730600	52731600	-0.24622006393551565
chr17	52730700	52731700	-0.15300448034400682
chr17	52731700	52732700	-0.8431427363228923
chr17	52731800	52732800	-0.5113733139166293
chr17	52731900	52732900	-0.6547992231109282
chr17	52732000	52733000	0.10736615149133594
chr17	52732100	52733100	-0.09715967828968074
chr17	52732200	52733200	0.17304471410984926
chr17	52733400	52734400	-0.07354699359247839
chr17	52733500	52734500	-0.665426601873928
chr17	52733600	52734600	-0.418133634440205
chr17	52733700	52734700	-0.6622416894177509
chr17	52733800	52734800	-0.7441174228703211
chr17	52733900	52734900	-1.0606466800799237
chr17	52734000	52735000	-1.3151912784534883
chr17	52734100	52735100	-0.7980119791932213
chr17	52734200	52735200	-0.5431312360760476
chr17	52734300	52735300	-0.14892539236121627
chr17	52734400	52735400	-0.1970411709405801
chr17	52734500	52735500	-0.255491846921214
chr17	52734600	52735600	-0.6063378374539612
chr17	52734700	52735700	-0.1810027305917372
chr17	52734800	52735800	-0.1014043736940613
chr17	52734900	52735900	-0.035876706059653325
chr17	52735900	52736900	-0.6054619503512173
chr17	52736000	52737000	-1.150998350136154
chr17	52736100	52737100	-0.8346292079766718
chr17	52736200	52737200	-0.6481445106120688
chr17	52736300	52737300	-0.7173730900016743
chr17	52736400	52737400	-0.5158668307168018
chr17	52736500	52737500	-0.3814119608793285
chr17	52736600	52737600	-0.6708737104238838
chr17	52736700	52737700	-0.2397861060096901
chr17	52736800	52737800	-1.1566057240023917
chr17	52736900	52737900	-0.9591358558180444
chr17	52737000	52738000	-0.9887296585682513
chr17	52737100	52738100	-1.0417448281275272
chr17	52737200	52738200	-0.7881698643196056
chr17	52737300	52738300	-0.9572950711704608
chr17	52737400	52738400	-1.1346018253816803
chr17	52737500	52738500	-1.2479426818612422
chr17	52737600	52738600	-1.0042265009661382
chr17	52737700	52738700	-0.7939568339951815
chr17	52737800	52738800	-0.3454163362773764
chr17	52737900	52738900	0.3475871864711034
chr17	52738000	52739000	0.5836383527373652
chr17	52738100	52739100	-0.2717353812771457
chr17	52738200	52739200	-0.8530557599139699
chr17	52738300	52739300	-1.1231812469545153
chr17	52738400	52739400	-0.8211548478248712
chr17	52738500	52739500	-0.40707504033461817
chr17	52738600	52739600	-0.5160299851867376
chr17	52738700	52739700	-0.5519295410891456
chr17	52738800	52739800	-0.2153759649093928
chr17	52738900	52739900	-0.4031208736936909
chr17	52739000	52740000	-0.5925799446033456
chr17	52739100	52740100	0.1166134242095045
chr17	52739200	52740200	0.7999780474048518
chr17	52739300	52740300	0.391419703026528
chr17	52739400	52740400	0.23526965752009896
chr17	52739500	52740500	-0.10935561443773054
chr17	52739600	52740600	-0.06210239464191135
chr17	52739700	52740700	-0.1099860401723271
chr17	52739800	52740800	-0.2340487302770433
chr17	52739900	52740900	-0.6232169533885356
chr17	52740000	52741000	-0.7119257200050889
chr17	52740100	52741100	-1.2951158568012064
chr17	52740200	52741200	-2.510389773954396
chr17	52740300	52741300	-1.4595213772498905
chr17	52740400	52741400	-1.4474749005488472
chr17	52740500	52741500	-1.3481591817123262
chr17	52740600	52741600	-1.079044762860677
chr17	52740700	52741700	-1.0927315824344843
chr17	52740800	52741800	-1.5899771738935136
chr17	52740900	52741900	-1.143594786668621
chr17	52741000	52742000	-0.788912345059778
chr17	52741100	52742100	-1.226352386507148
chr17	52741200	52742200	-0.6969249708605483
chr17	52741300	52742300	-0.814254444285779
chr17	52741400	52742400	-0.6299387749219983
chr17	52741500	52742500	-0.6797233626097721
chr17	52741600	52742600	-0.9768438500945372
chr17	52741700	52742700	-0.669622666859497
chr17	52741800	52742800	0.04984779909726154
chr17	52741900	52742900	-0.013070089912753366
chr17	52742000	52743000	0.2817441072089861
chr17	52742100	52743100	1.1561240074012418
chr17	52742200	52743200	1.2431015828142973
chr17	52742300	52743300	1.1288192592726607
chr17	52742400	52743400	1.2139956845653153
chr17	52742500	52743500	1.1869957127546718
chr17	52742600	52743600	0.9362682046093559
chr17	52742700	52743700	0.5883134524672579
chr17	52742800	52743800	0.4279970788623644
chr17	52742900	52743900	-0.3076423461527037
chr17	52743000	52744000	-0.8430372584326432
chr17	52743100	52744100	-1.3327164261757989
chr17	52743200	52744200	-1.9427699336650148
chr17	52743300	52744300	-2.2554694290947124
chr17	52743400	52744400	-2.013193480042077
chr17	52743500	52744500	-2.17888560237408
chr17	52743600	52744600	-2.287880731881801
chr17	52743700	52744700	-2.0296890442364037
chr17	52743800	52744800	-2.0460343212669256
chr17	52743900	52744900	-1.6925070542953802
chr17	52744000	52745000	-1.3514010676154
chr17	52744100	52745100	-1.3381224324202134
chr17	52744200	52745200	-1.4173362168339052
chr17	52744300	52745300	-0.8425632292225542
chr17	52744400	52745400	-1.3521972915032436
chr17	52745500	52746500	-0.8461520924140146
chr17	52745600	52746600	-1.456784613495666
chr17	52745700	52746700	-1.7120665751718769
chr17	52745800	52746800	-1.6168645677913354
chr17	52745900	52746900	-1.9258515415940831
chr17	52746000	52747000	-2.8834811372500067
chr17	52746100	52747100	-3.344723742092933
chr17	52746200	52747200	-3.0239448470069794
chr17	52746300	52747300	-3.33469011498071
chr17	52746400	52747400	-2.6451550144364333
chr17	52746500	52747500	-2.3433492177891804
chr17	52746600	52747600	-1.7094856383857224
chr17	52746700	52747700	-0.8335456173976208
chr17	52746800	52747800	-0.6035578595851863
chr17	52746900	52747900	-0.273525430741401
chr17	52747000	52748000	0.6898694102302589
chr17	52747100	52748100	0.35245972918819457
chr17	52747200	52748200	0.175540412606296
chr17	52747300	52748300	0.18351714016012166
chr17	52747400	52748400	-0.10886851547391901
chr17	52747500	52748500	-0.40170474706968057
chr17	52747600	52748600	-1.298626096080094
chr17	52747700	52748700	-1.9030508531717645
chr17	52747800	52748800	-2.4539121789965668
chr17	52747900	52748900	-2.3584139368056154
chr17	52748000	52749000	-2.813554730461021
chr17	52748100	52749100	-2.464375894708331
chr17	52748200	52749200	-2.060947331484455
chr17	52748300	52749300	-1.2774600189446994
chr17	52748400	52749400	-1.0092837067592593
chr17	52748500	52749500	-0.5547278314037554
chr17	52748600	52749600	-0.07916533189489351
chr17	52748700	52749700	-0.1959221404748672
chr17	52748800	52749800	0.3809040121114982
chr17	52748900	52749900	0.4657439532745534
chr17	52749000	52750000	-0.09197149473386111
chr17	52749100	52750100	0.1340367519175824
chr17	52749200	52750200	-0.4305134223863034
chr17	52749300	52750300	-0.6628551314487268
chr17	52749400	52750400	-0.40283165190289055
chr17	52749500	52750500	-1.1295734112032343
chr17	52749600	52750600	-0.846503787551453
chr17	52749700	52750700	-0.6539215289447878
chr17	52749800	52750800	-0.9005425093440266
chr17	52749900	52750900	-0.872726408169403
chr17	52750000	52751000	0.7139363028144192
chr17	52750100	52751100	1.501489117419592
chr17	52750200	52751200	1.7110375081000748
chr17	52750300	52751300	2.1781525305433984
chr17	52750400	52751400	2.2991873063530144
chr17	52750500	52751500	3.0187607197520854
chr17	52750600	52751600	3.034150155361364
chr17	52750700	52751700	2.6465871901639657
chr17	52750800	52751800	2.6850634801452005
chr17	52750900	52751900	2.08553644219748
chr17	52751000	52752000	1.169797566859722
chr17	52751100	52752100	-0.25800647042079083
chr17	52751200	52752200	-0.10854791764546988
chr17	52751300	52752300	-1.3679316787876188
chr17	52751400	52752400	-2.313784751644686
chr17	52751500	52752500	-2.7033426304881827
chr17	52751600	52752600	-2.497019753741758
chr17	52751700	52752700	-1.8104584760763656
chr17	52751800	52752800	-2.821578274680772
chr17	52751900	52752900	-2.2106683723315452
chr17	52752000	52753000	-2.5386714682183436
chr17	52752100	52753100	-2.120039408490559
chr17	52752200	52753200	-2.232421828903163
chr17	52752300	52753300	-1.7695304341058302
chr17	52752400	52753400	-1.5207146660809359
chr17	52752500	52753500	-1.4460185414412998
chr17	52752600	52753600	-1.868876983058344
chr17	52753100	52754100	0.6975972589626932
chr17	52753200	52754200	0.29127768264915954
chr17	52753300	52754300	0.3246135505471753
chr17	52753400	52754400	-0.14260477028394136
chr17	52753500	52754500	-0.2597283392340619
chr17	52753600	52754600	-0.3544706273330223
chr17	52753700	52754700	-0.23309896631128035
chr17	52753800	52754800	-0.2502063045520549
chr17	52753900	52754900	-0.3100108385925159
chr17	52754000	52755000	0.3508042215822724
chr17	52754100	52755100	0.7157075139026884
chr17	52754200	52755200	1.187466957022305
chr17	52754300	52755300	1.1833633786108988
chr17	52754400	52755400	1.591369142906458
chr17	52754500	52755500	1.3930097597136102
chr17	52754600	52755600	1.5018357596004484
chr17	52754700	52755700	1.2949238886480388
chr17	52754800	52755800	0.8946567981485866
chr17	52754900	52755900	1.0139121378488771
chr17	52755000	52756000	0.4323871038351632
chr17	52755100	52756100	0.5646306795105146
chr17	52755200	52756200	0.13928928357148984
chr17	52755300	52756300	-0.3930287743534171
chr17	52755400	52756400	-0.4874791459133419
chr17	52755500	52756500	-0.12098551006411952
chr17	52755600	52756600	0.07848482396305026
chr17	52755700	52756700	0.22904918917457914
chr17	52755800	52756800	0.3940269389661203
chr17	52755900	52756900	0.40036821733209216
chr17	52756000	52757000	-0.06215984720576471
chr17	52756100	52757100	-0.5640345196864762
chr17	52756200	52757200	-1.2536288128729884
chr17	52756300	52757300	-1.1106106941216054
chr17	52756400	52757400	-0.9699660726765964
chr17	52756500	52757500	-0.8547158824362857
chr17	52756600	52757600	-0.9721179257365282
chr17	52756700	52757700	-1.0074719537769965
chr17	52756800	52757800	-1.1110829345820679
chr17	52756900	52757900	-1.1649523642689918
chr17	52757000	52758000	-0.5312463602873511
chr17	52757100	52758100	-0.9702376781404164
chr17	52757200	52758200	0.015628490110763515
chr17	52757300	52758300	0.3195480238728205
chr17	52757400	52758400	-0.276296240265456
chr17	52757500	52758500	-0.32121068628394744
chr17	52757600	52758600	-0.7880910814251836
chr17	52757700	52758700	-0.6937729360015937
chr17	52757800	52758800	-1.13157642236684
chr17	52757900	52758900	-0.9829289505788802
chr17	52758000	52759000	-1.5685631944539293
chr17	52758100	52759100	-0.6841217778039717
chr17	52758200	52759200	-1.1101194436912991
chr17	52758300	52759300	-1.1075555633150538
chr17	52758400	52759400	-0.5607385168125949
chr17	52758500	52759500	-0.9991160354085769
chr17	52758600	52759600	-0.1778488512526478
chr17	52758700	52759700	-0.6917404178220425
chr17	52758800	52759800	-0.4518614519056744
chr17	52758900	52759900	-0.6309125651015398
chr17	52759000	52760000	-0.2899709519817952
chr17	52759100	52760100	-0.8319029231023143
chr17	52759200	52760200	-0.9661988411232774
chr17	52759300	52760300	-1.0935305101212571
chr17	52759400	52760400	-0.6886998991123592
chr17	52759500	52760500	-0.7480196110507333
chr17	52759600	52760600	-1.7418986208938751
chr17	52759700	52760700	-1.5010801523014328
chr17	52759800	52760800	-1.3999113459023214
chr17	52759900	52760900	-1.2310932479105727
chr17	52760000	52761000	-1.0931364012856406
chr17	52760100	52761100	-0.8929019711016609
chr17	52761200	52762200	-0.3833281888431853
chr17	52761300	52762300	-0.024336756934673603
chr17	52761400	52762400	0.6563294692009755
chr17	52761500	52762500	1.4235995495768514
chr17	52761600	52762600	1.1972276758431721
chr17	52761700	52762700	1.0664601716429816
chr17	52761800	52762800	1.519812128068989
chr17	52761900	52762900	2.048122262617816
chr17	52762000	52763000	2.0864127420141565
chr17	52762100	52763100	2.149098704318176
chr17	52762200	52763200	2.2792142125405936
chr17	52762300	52763300	2.115555276391561
chr17	52762400	52763400	1.8235698312972788
chr17	52762500	52763500	0.985054780304777
chr17	52762600	52763600	1.1042013339422947
chr17	52762700	52763700	1.3579128814920698
chr17	52762800	52763800	0.7615901284414728
chr17	52762900	52763900	-0.1754414645365698
chr17	52763000	52764000	-0.3463001693356439
chr17	52763100	52764100	-0.6477061699244168
chr17	52763200	52764200	-1.284310185238314
chr17	52763300	52764300	-1.2975845821764085
chr17	52763400	52764400	-1.7846611102032557
chr17	52763500	52764500	-2.062331819139973
chr17	52763700	52764700	-2.4878279034057686
chr17	52766000	52767000	-0.4844424228407456
chr17	52766100	52767100	-0.3329369106704896
chr17	52766200	52767200	0.1422802701188567
chr17	52766300	52767300	-0.491477808386668
chr17	52766400	52767400	-0.4612163493601522
chr17	52766500	52767500	-0.5073396744826888
chr17	52766600	52767600	-0.040226143821980455
chr17	52766700	52767700	0.17756534672542348
chr17	52766800	52767800	0.18880991368185612
chr17	52766900	52767900	-0.2709426147715665
chr17	52767000	52768000	-0.901313545717981
chr17	52767100	52768100	-1.4494697577494982
chr17	52767200	52768200	-1.4579436965028914
chr17	52767300	52768300	-0.8474631405129477
chr17	52767400	52768400	-1.075572730676705
chr17	52767500	52768500	-1.095896810770438
chr17	52767600	52768600	-1.3793400549468189
chr17	52767700	52768700	-1.3750020307603608
chr17	52767800	52768800	-1.5357012963209975
chr17	52768400	52769400	-1.6595446066709052
chr17	52768500	52769500	-1.4717238467138882
chr17	52768700	52769700	-0.8000198767597853
chr17	52768800	52769800	-0.7855157839769691
chr17	52768900	52769900	-0.7745307959028791
chr17	52769000	52770000	-0.72996800985484
chr17	52769100	52770100	-0.7084069620013911
chr17	52769200	52770200	-0.2689191312827109
chr17	52769300	52770300	-0.4191731794090088
chr17	52769400	52770400	0.250962166799233
chr17	52769500	52770500	0.256936269880158
chr17	52769600	52770600	0.1348286388425302
chr17	52769700	52770700	-0.14367613095513898
chr17	52769800	52770800	-0.03640157917542417
chr17	52769900	52770900	0.005854339619714929
chr17	52770000	52771000	-0.0666607581239639
chr17	52770100	52771100	-1.0267599106597478
chr17	52770200	52771200	-1.2194634303714595
chr17	52770300	52771300	-0.9726652484402252
chr17	52770400	52771400	-1.2669702752592606
chr17	52770500	52771500	-1.1485609901747351
chr17	52770600	52771600	-1.7207244540716031
chr17	52770700	52771700	-0.6760568328444462
chr17	52770800	52771800	-1.1981512979440565
chr17	52770900	52771900	-1.5954550078567018
chr17	52771000	52772000	-1.5574226136237719
chr17	52771100	52772100	-0.7430465091016184
chr17	52771200	52772200	-0.4721485820433104
chr17	52771300	52772300	-0.13835491493908275
chr17	52771400	52772400	0.042024838620307266
chr17	52771500	52772500	-0.13834796230833835
chr17	52771600	52772600	0.11480637289923384
chr17	52771700	52772700	-0.7057506401771493
chr17	52771800	52772800	-0.7453728024840119
chr17	52771900	52772900	-0.4797614335568676
chr17	52772000	52773000	-0.7944612705605044
chr17	52772100	52773100	-0.4061760513028813
chr17	52772200	52773200	-0.4940090477780731
chr17	52772300	52773300	-0.28958045897763296
chr17	52772400	52773400	-0.6023504988765821
chr17	52772500	52773500	-0.541323435683652
chr17	52772600	52773600	-0.6986856015181374
chr17	52772700	52773700	-0.7519474297691295
chr17	52772800	52773800	-0.8247306972241218
chr17	52772900	52773900	-0.3662962628383021
chr17	52773000	52774000	0.09399888070230211
chr17	52773100	52774100	-0.645881975836231
chr17	52773200	52774200	-0.722511919114797
chr17	52773300	52774300	-0.7620025854193829
chr17	52773400	52774400	-0.6003884136955476
chr17	52773500	52774500	-0.705344940248775
chr17	52773600	52774600	-0.578926493951108
chr17	52773700	52774700	-0.12076108222837854
chr17	52773800	52774800	0.6941244879199617
chr17	52773900	52774900	0.2355542944190367
chr17	52774000	52775000	-0.04000429117070105
chr17	52774100	52775100	0.7970317657813856
chr17	52774200	52775200	0.22177697632497656
chr17	52774300	52775300	-0.10714212335595563
chr17	52774400	52775400	0.3809213564089485
chr17	52774500	52775500	0.6849270299479256
chr17	52774600	52775600	0.6819684954326053
chr17	52774700	52775700	0.9279280062314976
chr17	52775700	52776700	-0.03196073185449594
chr17	52775800	52776800	-0.6025244489127008
chr17	52775900	52776900	-0.2757436378028321
chr17	52776000	52777000	0.02412639049876912
chr17	52776100	52777100	-0.5965252410404362
chr17	52776200	52777200	-0.506101019432242
chr17	52776300	52777300	-0.4702642651148138
chr17	52776400	52777400	-0.8468947959104226
chr17	52777900	52778900	-2.179677570463456
chr17	52778000	52779000	-2.3043673577027146
chr17	52778500	52779500	0.02628562824142044
```
