## Supplemental Datasets for "A genome-wide mutational constraint map quantified from variation in 76,156 human genomes": Supplementary_Data_3.bed (part 320 of 859)

```
chr17	52778600	52779600	-0.9358822189007768
chr17	52778700	52779700	-0.8931806474638975
chr17	52778800	52779800	-0.5285300620098935
chr17	52778900	52779900	-0.1628186634755949
chr17	52779000	52780000	0.18385410166751703
chr17	52779100	52780100	0.6187698060384911
chr17	52779200	52780200	0.3038555115050805
chr17	52779300	52780300	0.4248488332014453
chr17	52779400	52780400	0.6962589019039138
chr17	52779500	52780500	-0.03641284060601372
chr17	52779600	52780600	-0.1424825797057949
chr17	52779700	52780700	-0.474509610052191
chr17	52779800	52780800	-0.8239802384826757
chr17	52779900	52780900	-1.3861189820318032
chr17	52780000	52781000	-1.5247196002476666
chr17	52780100	52781100	-2.076284114429314
chr17	52780200	52781200	-1.6536103869154155
chr17	52780300	52781300	-1.9962064696025843
chr17	52780400	52781400	-1.6647634669003584
chr17	52780500	52781500	-1.6896835790374514
chr17	52780600	52781600	-1.463826306868315
chr17	52780700	52781700	-2.118477579844286
chr17	52780800	52781800	-2.1436772637394648
chr17	52780900	52781900	-1.871294015712234
chr17	52781000	52782000	-2.4075574103909116
chr17	52781100	52782100	-2.0344142588798624
chr17	52781200	52782200	-2.9428422561100005
chr17	52781300	52782300	-2.90876852444328
chr17	52781400	52782400	-3.0217912391040285
chr17	52781500	52782500	-2.810890031019363
chr17	52781600	52782600	-2.6370971651840382
chr17	52781700	52782700	-1.5104313720411993
chr17	52781800	52782800	-1.0202593751727622
chr17	52781900	52782900	-1.0798382378153817
chr17	52782000	52783000	-0.7164328707054174
chr17	52782100	52783100	-1.1266828386118142
chr17	52782200	52783200	-0.4581417367463618
chr17	52782400	52783400	-0.4300588320528646
chr17	52782500	52783500	-0.9803833662951528
chr17	52782600	52783600	-0.12783907782914145
chr17	52782700	52783700	0.7412071035259676
chr17	52782800	52783800	-0.3347285112326559
chr17	52782900	52783900	-0.3631070793897711
chr17	52784000	52785000	0.6900847542783082
chr17	52784100	52785100	0.2728446124663325
chr17	52784200	52785200	0.07604461612316216
chr17	52784300	52785300	-0.5748597530174943
chr17	52784400	52785400	-0.7936376971527489
chr17	52784500	52785500	-1.114445198309162
chr17	52784600	52785600	-0.9515364416351908
chr17	52784700	52785700	-0.8759272268136722
chr17	52784800	52785800	-1.4304216935220633
chr17	52784900	52785900	-1.221685485677818
chr17	52785000	52786000	-1.083320442264087
chr17	52785100	52786100	-1.052069150955173
chr17	52785200	52786200	-0.9826942153225948
chr17	52785300	52786300	-0.8079856439778763
chr17	52785400	52786400	-0.4044353058215827
chr17	52785500	52786500	-0.2186849582025833
chr17	52785600	52786600	0.06887514574148218
chr17	52785700	52786700	-0.826959223357975
chr17	52785800	52786800	-0.4475588739908965
chr17	52785900	52786900	0.11503303202702755
chr17	52786000	52787000	-0.47334440333642086
chr17	52786100	52787100	-0.8109376152136237
chr17	52786200	52787200	-0.6107975252834216
chr17	52786300	52787300	-0.22106549922759205
chr17	52786400	52787400	-0.11317834071830114
chr17	52786500	52787500	-0.1940873566121553
chr17	52786600	52787600	-0.2643794485742834
chr17	52786700	52787700	0.4198565455432732
chr17	52786800	52787800	0.20186408708791612
chr17	52786900	52787900	0.16331456885986365
chr17	52787000	52788000	-0.15997285739660122
chr17	52787100	52788100	0.3363976932657485
chr17	52787200	52788200	0.014156067327258878
chr17	52787300	52788300	-0.12999382919710498
chr17	52787400	52788400	-0.5723116049034764
chr17	52787500	52788500	-0.3048561754108946
chr17	52787600	52788600	-1.268524005813945
chr17	52787700	52788700	-0.8120900386131128
chr17	52787800	52788800	-0.7281974381753843
chr17	52787900	52788900	-0.5854395618186649
chr17	52788000	52789000	0.1710061584192978
chr17	52788100	52789100	0.5440570303985902
chr17	52788200	52789200	1.0329984358561288
chr17	52788300	52789300	1.436860148985004
chr17	52788400	52789400	1.5115525900802496
chr17	52788500	52789500	0.9878978764390138
chr17	52788600	52789600	1.6222831653311514
chr17	52788700	52789700	0.7457611751102016
chr17	52788800	52789800	0.7787831661667265
chr17	52788900	52789900	0.5569932079734707
chr17	52789000	52790000	0.6545931835055943
chr17	52790100	52791100	-1.844927106037999
chr17	52790200	52791200	-2.3764749008430632
chr17	52790300	52791300	-1.7978934859451186
chr17	52790400	52791400	-0.53289143273303
chr17	52790500	52791500	-0.9981547934018072
chr17	52790600	52791600	-0.3115272669287114
chr17	52790700	52791700	-0.18780876626530466
chr17	52790800	52791800	-0.7160850875074096
chr17	52790900	52791900	-0.5812515093433365
chr17	52791000	52792000	-0.4444541569786629
chr17	52791100	52792100	-0.3454130158746135
chr17	52791200	52792200	0.07029504046998385
chr17	52791300	52792300	-0.5430561793916834
chr17	52791400	52792400	-1.0503826123749165
chr17	52791500	52792500	-0.9689588347484964
chr17	52791600	52792600	-1.2492485232030388
chr17	52791700	52792700	-1.0639348523925536
chr17	52791800	52792800	-0.9432585489440116
chr17	52791900	52792900	-0.8783964844990939
chr17	52792000	52793000	-1.1473098804028339
chr17	52792100	52793100	-0.4750706734636706
chr17	52792200	52793200	-0.7524635916362187
chr17	52792300	52793300	0.06345699859969155
chr17	52792400	52793400	-0.7404687896683521
chr17	52792500	52793500	-0.3799748802263302
chr17	52792600	52793600	-0.9454117681666016
chr17	52792700	52793700	-0.6097508193570441
chr17	52792800	52793800	-1.2065721682414248
chr17	52792900	52793900	-1.3160801442737595
chr17	52794100	52795100	-0.256037442820695
chr17	52794200	52795200	-0.7191990073623443
chr17	52794300	52795300	-1.3448448440811087
chr17	52794400	52795400	-1.0812075845512976
chr17	52794500	52795500	-1.7242040762742958
chr17	52794600	52795600	-1.6943478540228671
chr17	52794700	52795700	-1.5229880853515647
chr17	52794800	52795800	-1.9811434679257842
chr17	52794900	52795900	-2.7776095947411945
chr17	52795000	52796000	-2.0740188908178396
chr17	52795100	52796100	-1.8649414618494968
chr17	52795200	52796200	-1.3946855219403944
chr17	52795300	52796300	-0.6046535379975227
chr17	52796400	52797400	1.5865535126326822
chr17	52796500	52797500	1.716878874942596
chr17	52796600	52797600	1.594521202819821
chr17	52796700	52797700	1.980785079609924
chr17	52796800	52797800	1.4182639911984949
chr17	52796900	52797900	1.3136357094698417
chr17	52797000	52798000	1.4014800661132234
chr17	52797100	52798100	1.3305660459685569
chr17	52797200	52798200	1.409069143761157
chr17	52797300	52798300	0.4221347408541444
chr17	52797400	52798400	0.7628708023568341
chr17	52797500	52798500	0.90862345349712
chr17	52797600	52798600	1.7778781771275085
chr17	52797700	52798700	1.1525597658082936
chr17	52797800	52798800	0.569780136954104
chr17	52797900	52798900	-0.08716985556039923
chr17	52798000	52799000	0.10073297815026337
chr17	52798100	52799100	0.13045730106479125
chr17	52798200	52799200	-0.4035943736938693
chr17	52798300	52799300	-0.10263935754610057
chr17	52798400	52799400	-0.060682109294613575
chr17	52798500	52799500	-0.06279855685916318
chr17	52798600	52799600	-1.2873544210064558
chr17	52798700	52799700	-1.02874095196125
chr17	52798800	52799800	-0.8184353769179388
chr17	52798900	52799900	-1.5369626496666229
chr17	52799000	52800000	-1.333474112706653
chr17	52799100	52800100	-1.52786381377349
chr17	52799200	52800200	-0.6286404559489579
chr17	52799300	52800300	-0.7022238624748675
chr17	52799400	52800400	-0.9574402046777724
chr17	52799500	52800500	-1.8191115328237475
chr17	52799600	52800600	-1.4447955517417097
chr17	52799700	52800700	-1.9172786156077424
chr17	52799800	52800800	-1.9703922671254688
chr17	52799900	52800900	-1.1793889813807443
chr17	52800000	52801000	-1.4978000477173106
chr17	52800100	52801100	-1.3989724875059624
chr17	52800200	52801200	-2.457815186481986
chr17	52800300	52801300	-1.881556650760141
chr17	52800400	52801400	-1.9219223527366969
chr17	52800500	52801500	-1.5168348589407648
chr17	52800600	52801600	-1.5001897109381097
chr17	52800700	52801700	-1.0682944457819794
chr17	52800800	52801800	-0.96070757899057
chr17	52800900	52801900	-0.9667978125814904
chr17	52801700	52802700	0.5484144423669735
chr17	52801800	52802800	0.5850549724635404
chr17	52801900	52802900	0.8387054923572947
chr17	52802000	52803000	0.4958951235545203
chr17	52802100	52803100	0.2891225884910728
chr17	52802200	52803200	0.07764593113910176
chr17	52802300	52803300	0.003969016326433932
chr17	52802400	52803400	-0.4460610516200284
chr17	52802500	52803500	-0.5983581395556891
chr17	52802600	52803600	-0.9156476062844382
chr17	52802700	52803700	-0.4564596238355774
chr17	52802800	52803800	-0.2832196675122253
chr17	52802900	52803900	-1.0142142273226835
chr17	52803000	52804000	-1.1805953791130166
chr17	52803100	52804100	-1.1376624580912038
chr17	52803200	52804200	-1.036671236208828
chr17	52803300	52804300	-1.0409196961740022
chr17	52803400	52804400	-0.9995013085909996
chr17	52804800	52805800	-0.7469254114378517
chr17	52804900	52805900	-1.6290933062780617
chr17	52805000	52806000	-1.6613538760895707
chr17	52805100	52806100	-1.3688948770683576
chr17	52805200	52806200	-1.190732163234398
chr17	52805300	52806300	-1.461811397006782
chr17	52805400	52806400	-1.1642194612659298
chr17	52805500	52806500	-0.922217981173376
chr17	52805600	52806600	-1.3276745512560737
chr17	52805700	52806700	-1.2328582105235146
chr17	52805800	52806800	-0.699441362578093
chr17	52805900	52806900	-0.3382747765495589
chr17	52806000	52807000	-0.11769861334271166
chr17	52806100	52807100	-0.5539119245064692
chr17	52806200	52807200	-0.8804525105930793
chr17	52806300	52807300	-0.6920796341285302
chr17	52806400	52807400	-0.30666824997634096
chr17	52806500	52807500	-0.12556507193528346
chr17	52806600	52807600	-0.12625415411878532
chr17	52806700	52807700	0.2783021319170752
chr17	52806800	52807800	-0.0788311860828989
chr17	52806900	52807900	0.4434236961722237
chr17	52807000	52808000	0.32407256364956727
chr17	52807100	52808100	0.3664620052526989
chr17	52807200	52808200	0.6549670806649014
chr17	52807300	52808300	0.8702128630034424
chr17	52807400	52808400	0.19166745652025352
chr17	52807500	52808500	-0.155018832943741
chr17	52807600	52808600	0.020785747155627032
chr17	52807700	52808700	-0.061977155355799576
chr17	52807800	52808800	-0.8874000298940075
chr17	52807900	52808900	-1.079769914704278
chr17	52808000	52809000	-0.9428342382147212
chr17	52808100	52809100	-1.2944735243085868
chr17	52808200	52809200	-2.0018457188037786
chr17	52808300	52809300	-2.439177262518127
chr17	52808400	52809400	-2.341791519667263
chr17	52808500	52809500	-2.1673830779699017
chr17	52808600	52809600	-1.9305863577840856
chr17	52808700	52809700	-2.61067530512534
chr17	52808800	52809800	-1.5956376528519878
chr17	52808900	52809900	-1.3092872888692118
chr17	52809000	52810000	-2.0273513275205417
chr17	52809100	52810100	-2.2554724241784485
chr17	52809200	52810200	-1.7738086372755302
chr17	52809300	52810300	-0.954345822931371
chr17	52809400	52810400	-0.7093766778406322
chr17	52809500	52810500	-1.4837438530724671
chr17	52809600	52810600	-1.7597344212003376
chr17	52809700	52810700	-0.9078268006439004
chr17	52809800	52810800	-1.545604543358334
chr17	52809900	52810900	-1.2468003218740469
chr17	52810000	52811000	-1.2689768464897542
chr17	52810100	52811100	-0.2736016625848036
chr17	52810200	52811200	-0.4068174300397541
chr17	52810300	52811300	-1.293946767693791
chr17	52810400	52811400	-1.8764076461595856
chr17	52810500	52811500	-0.7780287082050021
chr17	52810600	52811600	-0.7930025098089867
chr17	52810700	52811700	-0.870019002666016
chr17	52810800	52811800	-0.5923372023844069
chr17	52810900	52811900	-1.5651949796890317
chr17	52811000	52812000	-0.5331430226590774
chr17	52811100	52812100	-0.6173187906917919
chr17	52811200	52812200	0.013814317068880226
chr17	52811300	52812300	0.004227659384561652
chr17	52811400	52812400	-0.1333700651337866
chr17	52811500	52812500	-0.39226761958664297
chr17	52811600	52812600	-0.10300052561662504
chr17	52811700	52812700	-0.4782687641222975
chr17	52811800	52812800	-0.3104749512260063
chr17	52811900	52812900	-0.5919977717993865
chr17	52812000	52813000	-0.8983659631148316
chr17	52812100	52813100	-1.1384987470137116
chr17	52812200	52813200	-0.9438832034266172
chr17	52812300	52813300	-1.3139648067232323
chr17	52812400	52813400	-0.859971842512836
chr17	52812500	52813500	-0.2307500145226607
chr17	52812600	52813600	-0.38082343440873534
chr17	52812700	52813700	0.004501012298486514
chr17	52812800	52813800	-0.17796741217716508
chr17	52812900	52813900	0.15699738156607235
chr17	52813000	52814000	0.04352503359710789
chr17	52813100	52814100	-0.3709484354429109
chr17	52813200	52814200	-1.2747477745274594
chr17	52813300	52814300	-0.7216957204126426
chr17	52814400	52815400	1.0751241016584119
chr17	52814500	52815500	0.691913524676795
chr17	52814600	52815600	-0.28103435813582023
chr17	52814700	52815700	-0.8590856291075432
chr17	52814800	52815800	-1.7420083009725618
chr17	52814900	52815900	-1.3448230988735739
chr17	52815000	52816000	-1.619180570961774
chr17	52815100	52816100	-2.3504364489443184
chr17	52815200	52816200	-3.0891158569759622
chr17	52815300	52816300	-3.104393728884092
chr17	52815400	52816400	-3.2779971111935926
chr17	52815500	52816500	-2.778389888087496
chr17	52815600	52816600	-2.17200027768334
chr17	52815700	52816700	-2.381746268458628
chr17	52815800	52816800	-1.4232803455275371
chr17	52815900	52816900	-1.3267374780981591
chr17	52816000	52817000	-0.8775909871937866
chr17	52816400	52817400	0.3885488189096807
chr17	52816500	52817500	0.3881397075271984
chr17	52816600	52817600	1.3014049369393883
chr17	52816700	52817700	2.3261757255726754
chr17	52816800	52817800	0.557446392972241
chr17	52816900	52817900	1.0876832728312378
chr17	52817000	52818000	1.4374089205456213
chr17	52817100	52818100	1.191938523715679
chr17	52817200	52818200	1.0671940158377655
chr17	52817300	52818300	0.9547443117127388
chr17	52817400	52818400	0.6002949887752558
chr17	52817500	52818500	-0.07808409990773682
chr17	52817600	52818600	-0.23130771439036515
chr17	52817700	52818700	-0.2548115051123207
chr17	52818800	52819800	-0.5210520888499258
chr17	52818900	52819900	-0.010283484895660005
chr17	52819000	52820000	0.16238208556825792
chr17	52819100	52820100	-0.14044988080469614
chr17	52819200	52820200	-0.5016587444015679
chr17	52819300	52820300	-0.9649184956208208
chr17	52819400	52820400	0.28917133830057906
chr17	52819500	52820500	0.04933317179079133
chr17	52819600	52820600	-0.4177629885172376
chr17	52819700	52820700	-0.3804978927840662
chr17	52819800	52820800	-0.4821797344135738
chr17	52819900	52820900	-0.671257181203447
chr17	52820000	52821000	-0.9376892848333621
chr17	52820100	52821100	-0.7460901266336964
chr17	52820200	52821200	-0.5860617919310861
chr17	52820300	52821300	-0.6985164904760053
chr17	52820400	52821400	-1.1366483569518404
chr17	52820500	52821500	-1.1404572735379803
chr17	52820600	52821600	-0.9723225127592632
chr17	52820700	52821700	-1.4615652210948251
chr17	52820800	52821800	-1.346660609489033
chr17	52820900	52821900	-0.6257537476227248
chr17	52821000	52822000	-0.08431746574074865
chr17	52821100	52822100	-0.2489107514052621
chr17	52821200	52822200	-0.0569225846767308
chr17	52821300	52822300	-0.14430772731730668
chr17	52821400	52822400	-0.4151747234364265
chr17	52821500	52822500	-0.26062847250016913
chr17	52821600	52822600	-0.30859263839635565
chr17	52821700	52822700	-0.6421925795357196
chr17	52821800	52822800	-0.8186592345214347
chr17	52821900	52822900	-1.8404051870402864
chr17	52822000	52823000	-1.9313443358171447
chr17	52822100	52823100	-1.7930882025664938
chr17	52822200	52823200	-1.6620625757949925
chr17	52822300	52823300	-2.064128852053216
chr17	52822400	52823400	-1.4660145353893632
chr17	52822500	52823500	-1.875661437783256
chr17	52822600	52823600	-1.7078329117731617
chr17	52822700	52823700	-1.383802267865136
chr17	52822800	52823800	-1.2413861892106697
chr17	52822900	52823900	-0.6181166044179438
chr17	52823000	52824000	-0.12479654014363586
chr17	52823100	52824100	0.01813254217378224
chr17	52823200	52824200	-0.2806632840788795
chr17	52823300	52824300	0.5641579111989696
chr17	52823400	52824400	0.6677765493691391
chr17	52823500	52824500	1.9944323945608928
chr17	52823600	52824600	2.6858073717508133
chr17	52823700	52824700	2.803011474436359
chr17	52823800	52824800	2.800812388583582
chr17	52823900	52824900	3.1248278544107784
chr17	52824000	52825000	3.0657624012507827
chr17	52824100	52825100	2.6642724379739904
chr17	52824200	52825200	2.380284288669732
chr17	52824300	52825300	2.4837147519354694
chr17	52824400	52825400	2.261215320575846
chr17	52824500	52825500	1.879050699905027
chr17	52824600	52825600	1.2387159422803231
chr17	52824700	52825700	1.758745188841016
chr17	52824800	52825800	1.5249444712159637
chr17	52824900	52825900	1.00253250384059
chr17	52825400	52826400	0.1217136096098122
chr17	52825500	52826500	0.508660483540535
chr17	52825600	52826600	0.3555805507256933
chr17	52825700	52826700	0.8111438637762913
chr17	52825800	52826800	0.9201477736005248
chr17	52825900	52826900	0.31317673254094824
chr17	52826000	52827000	0.2448987941994914
chr17	52826100	52827100	0.6546156893215314
chr17	52826200	52827200	0.7268000369829694
chr17	52826300	52827300	0.80345206223834
chr17	52826400	52827400	-0.12785006446996056
chr17	52826500	52827500	-0.811727266059557
chr17	52826600	52827600	-1.0765859887906115
chr17	52826700	52827700	-1.6222737082341436
chr17	52826800	52827800	-1.8253275034188523
chr17	52827900	52828900	-3.378290405374529
chr17	52828000	52829000	-2.5400325593606237
chr17	52828100	52829100	-1.5688724724549412
chr17	52828200	52829200	-1.6882877591898429
chr17	52828300	52829300	-1.4786535856806884
chr17	52828400	52829400	-1.7356305385454078
chr17	52828500	52829500	-0.9910973992250824
chr17	52828600	52829600	-1.3172193154533909
chr17	52828700	52829700	-1.5179610785107502
chr17	52828800	52829800	-0.6176043083961298
chr17	52828900	52829900	-1.218490268794221
chr17	52829000	52830000	-1.5346915598986637
chr17	52829100	52830100	-1.6612910259904037
chr17	52829200	52830200	-1.4886528653119615
chr17	52829300	52830300	-1.4069160541837231
chr17	52829400	52830400	-1.7108177405315967
chr17	52829500	52830500	-1.7958916822283328
chr17	52829600	52830600	-1.3053805491243882
chr17	52829700	52830700	-1.180968153886566
chr17	52829800	52830800	-1.7279940366075175
chr17	52829900	52830900	-1.4173519691393908
chr17	52830200	52831200	-1.6698883333325245
chr17	52830300	52831300	-2.2506055335290602
chr17	52830400	52831400	-1.4927431100873665
chr17	52830500	52831500	-1.8924823155571344
chr17	52830600	52831600	-2.007048286900193
chr17	52830700	52831700	-1.4529251738801956
chr17	52830800	52831800	-1.2046398601573636
chr17	52830900	52831900	-1.0923705392638772
chr17	52831000	52832000	-1.0628977806615416
chr17	52831100	52832100	-1.5707660228062623
chr17	52831200	52832200	-1.4805882186814083
chr17	52831300	52832300	-1.2482047912621088
chr17	52831400	52832400	-0.4688360519135871
chr17	52831500	52832500	-0.3276986836288052
chr17	52831600	52832600	-0.10768357928180884
chr17	52831700	52832700	-0.564495538265317
chr17	52831800	52832800	-0.7146398399433623
chr17	52831900	52832900	-1.4841454682039508
chr17	52832000	52833000	-0.8796700777975287
chr17	52832100	52833100	-0.15313663326341065
chr17	52832200	52833200	0.2205659527036307
chr17	52832300	52833300	0.4173954963669249
chr17	52833700	52834700	-0.4955838828810314
chr17	52833800	52834800	-1.0271548125818315
chr17	52833900	52834900	-1.078267134516649
chr17	52834000	52835000	-0.9545631328761037
chr17	52834100	52835100	-1.4781717224962123
chr17	52834200	52835200	-1.416723456631461
chr17	52834300	52835300	-0.7612526497710895
chr17	52834400	52835400	-1.2973058901702692
chr17	52834500	52835500	-1.6545508094011017
chr17	52834600	52835600	-1.8821488733868328
chr17	52834700	52835700	-1.1934790948512526
chr17	52834800	52835800	-1.1777152750830389
chr17	52834900	52835900	-0.21018008970208912
chr17	52835000	52836000	-0.6115836333048733
chr17	52835100	52836100	0.0405212312070126
chr17	52835200	52836200	-0.2566109568318449
chr17	52835300	52836300	-0.5941157096528333
chr17	52835400	52836400	-0.9632189102677288
chr17	52835500	52836500	-1.1555966020490558
chr17	52835600	52836600	-1.0757051093015646
chr17	52835700	52836700	-1.3086209205897652
chr17	52835800	52836800	-0.8485256558896106
chr17	52835900	52836900	-1.6819002580363016
chr17	52836000	52837000	-1.580970183618464
chr17	52836100	52837100	-1.8140334048857183
chr17	52836200	52837200	-1.8240836367623936
chr17	52836300	52837300	-2.4394323896792254
chr17	52836400	52837400	-2.1312508965908474
chr17	52836500	52837500	-1.5598123548471785
chr17	52836600	52837600	-1.8545206243241308
chr17	52836700	52837700	-1.8392739551967785
chr17	52836800	52837800	-2.012378858491451
chr17	52836900	52837900	-1.0681484603445854
chr17	52837000	52838000	-0.809093103860879
chr17	52837100	52838100	-1.285977124438194
chr17	52837200	52838200	-1.0420633568252975
chr17	52837300	52838300	-1.0593216836438315
chr17	52837400	52838400	-1.5200997903781068
chr17	52837500	52838500	-0.8713890854908531
chr17	52837600	52838600	-1.0973641005674697
chr17	52837700	52838700	-1.023790922988687
chr17	52837800	52838800	-0.884029177826861
chr17	52837900	52838900	-1.48967386698783
chr17	52838000	52839000	-2.0199401580516767
chr17	52838100	52839100	-1.8415900400409089
chr17	52838200	52839200	-2.2032262156599653
chr17	52838300	52839300	-1.6046778919269122
chr17	52838400	52839400	-1.1964055965689628
chr17	52838500	52839500	-1.3733508948995972
chr17	52838600	52839600	-0.972701032818512
chr17	52838700	52839700	-0.789361558896478
chr17	52838800	52839800	-0.9119062669286118
chr17	52838900	52839900	-0.9800939092673621
chr17	52839000	52840000	-0.3253147306986152
chr17	52839100	52840100	0.2161523197158985
chr17	52839200	52840200	0.3588446447571542
chr17	52839300	52840300	0.8427507445951009
chr17	52839400	52840400	0.541898656173201
chr17	52839500	52840500	0.017602502986407396
chr17	52839600	52840600	0.1833003506449536
chr17	52839700	52840700	-0.14891290186529474
chr17	52839800	52840800	-0.4404710796709827
chr17	52839900	52840900	-0.10810366084287353
chr17	52840000	52841000	-0.38200732503948504
chr17	52840100	52841100	-0.3382286582969157
chr17	52840200	52841200	-0.4796044566737762
chr17	52840300	52841300	-1.4383686581851445
chr17	52840400	52841400	-0.3884437049470749
chr17	52840500	52841500	-0.2734912678560951
chr17	52840600	52841600	-0.22195232002374804
chr17	52840700	52841700	-0.17605978461180732
chr17	52840800	52841800	-0.1536080799701008
chr17	52840900	52841900	-0.11408467891055905
chr17	52842100	52843100	-0.041144232522616564
chr17	52842200	52843200	0.020939323061972544
chr17	52842300	52843300	0.345198842038083
chr17	52842400	52843400	0.6353639829008156
chr17	52842500	52843500	0.8665287698604556
chr17	52842600	52843600	0.9672601314917559
chr17	52842700	52843700	0.2399155742939497
chr17	52842800	52843800	0.9420932862286268
chr17	52842900	52843900	0.02454118517970493
chr17	52843000	52844000	-0.12267032974893911
chr17	52843100	52844100	-0.4593334390653674
chr17	52843200	52844200	-0.08615412346448753
chr17	52843300	52844300	0.4008296901941769
chr17	52843400	52844400	0.3805062639725659
chr17	52843500	52844500	0.7322519772536764
chr17	52843600	52844600	0.3958935304166249
chr17	52843700	52844700	-0.045590136142492084
chr17	52843800	52844800	-0.6667009815393916
chr17	52843900	52844900	-0.4974095594413266
chr17	52844000	52845000	-0.05741749486073906
chr17	52844100	52845100	0.10361224211197984
chr17	52844200	52845200	-0.8337432151185437
chr17	52844300	52845300	-1.8689291961407373
chr17	52844400	52845400	-2.2854131883899407
chr17	52844500	52845500	-2.969315141814465
chr17	52844600	52845600	-3.0088884057608167
chr17	52844700	52845700	-2.9726648722023
chr17	52844800	52845800	-2.8327165382517143
chr17	52844900	52845900	-3.399185536466032
chr17	52845000	52846000	-4.056808701669098
chr17	52845100	52846100	-4.374814866291262
chr17	52845200	52846200	-3.2708225040599497
chr17	52845300	52846300	-2.3615760417308787
chr17	52845400	52846400	-2.412886963324908
chr17	52845500	52846500	-2.0496022552258726
chr17	52845600	52846600	-1.5548949845635418
chr17	52846700	52847700	-2.9311725912965843
chr17	52846800	52847800	-2.2651690666861657
chr17	52846900	52847900	-2.0452364110992387
chr17	52847000	52848000	-2.1971398719911117
chr17	52847100	52848100	-3.062809636013309
chr17	52847200	52848200	-2.9701695761543165
chr17	52847300	52848300	-2.051411498438812
chr17	52847400	52848400	-1.8103523879713317
chr17	52847500	52848500	-1.7608349739804166
chr17	52847600	52848600	-1.5487761945543832
chr17	52847700	52848700	-1.1002516292913254
chr17	52847800	52848800	-0.6977254056791162
chr17	52847900	52848900	-0.26591180170589324
chr17	52848000	52849000	0.4231008180029247
chr17	52848100	52849100	0.8813134093478321
chr17	52848200	52849200	0.09766420149776556
chr17	52848300	52849300	-1.364095966623938
chr17	52848400	52849400	-1.2234268083984512
chr17	52848500	52849500	-2.4319244238477165
chr17	52848600	52849600	-2.0578562404828973
chr17	52848700	52849700	-2.6628365717604856
chr17	52848800	52849800	-2.468867662035991
chr17	52848900	52849900	-2.188589988171416
chr17	52849000	52850000	-2.8353330471135387
chr17	52849100	52850100	-2.896655710250835
chr17	52849200	52850200	-2.758162030496239
chr17	52849300	52850300	-2.71988432960044
chr17	52849400	52850400	-2.387759358122316
chr17	52849500	52850500	-1.4800702807326438
chr17	52849600	52850600	-1.949762795259723
chr17	52849700	52850700	-1.5992034021435066
chr17	52849800	52850800	-1.4581469060652241
chr17	52849900	52850900	-1.920154428835689
chr17	52850000	52851000	-1.709786553775951
chr17	52850100	52851100	-1.8877272056744088
chr17	52850200	52851200	-1.4900347569976329
chr17	52850300	52851300	-1.5800700716763991
chr17	52850400	52851400	-1.9710644232743133
chr17	52850500	52851500	-1.9041752768170053
chr17	52850600	52851600	-1.779694837128875
chr17	52850700	52851700	-1.4947931955155824
chr17	52850800	52851800	-1.8336747605718944
chr17	52850900	52851900	-1.527848591080939
chr17	52851000	52852000	-1.78345665817931
chr17	52851600	52852600	0.11089080324455723
chr17	52851700	52852700	0.4546270805093521
chr17	52851800	52852800	-0.1642221816590276
chr17	52851900	52852900	-0.3524734539749557
chr17	52852000	52853000	-0.9741422948387729
chr17	52852100	52853100	-1.0718209658244713
chr17	52852200	52853200	-2.2336734688591107
chr17	52852300	52853300	-2.7962996281602566
chr17	52852400	52853400	-2.8996352804086247
chr17	52852500	52853500	-2.8975656001679067
chr17	52852600	52853600	-2.919475431195365
chr17	52852700	52853700	-3.4846769703146325
chr17	52852800	52853800	-3.207371603431437
chr17	52852900	52853900	-3.216500406679536
chr17	52853000	52854000	-3.434826014675558
chr17	52853100	52854100	-2.5578710971071
chr17	52853200	52854200	0.07196456678245873
chr17	52853300	52854300	1.5250378346342304
chr17	52853400	52854400	0.9443198740980652
chr17	52853500	52854500	1.1480140314477132
chr17	52853600	52854600	-0.02621304354133807
chr17	52853700	52854700	-0.7291370885204362
chr17	52853800	52854800	-0.9953948613401938
chr17	52853900	52854900	-1.0286665763371905
chr17	52854000	52855000	-0.42385452950590596
chr17	52854100	52855100	-1.1478156933166728
chr17	52854200	52855200	-1.6603219140332215
chr17	52854300	52855300	-2.8251041049256003
chr17	52854400	52855400	-2.199949958882789
chr17	52854500	52855500	-2.8991517698103797
chr17	52854600	52855600	-2.3191767557608456
chr17	52854700	52855700	-1.9503264703129801
chr17	52854800	52855800	-1.3111296898492564
chr17	52854900	52855900	-1.9748359101390087
chr17	52855000	52856000	-1.6476722192596827
chr17	52855200	52856200	-1.866827994298045
chr17	52855300	52856300	-1.6137098130851941
chr17	52856600	52857600	-3.425433499831372
chr17	52856700	52857700	-4.139467601318112
chr17	52856800	52857800	-3.3169119726471554
chr17	52856900	52857900	-3.3649296288092643
chr17	52857000	52858000	-3.5504412156805603
chr17	52857100	52858100	-3.5857629589283766
chr17	52857200	52858200	-3.557487849397176
chr17	52857300	52858300	-3.147685553875053
chr17	52857400	52858400	-3.487867950143838
chr17	52857500	52858500	-3.441951877788598
chr17	52857600	52858600	-2.1001554421865616
chr17	52865300	52866300	-4.448224539823649
chr17	52865400	52866400	-4.248390960879886
chr17	52865500	52866500	-4.254429991082384
chr17	52865600	52866600	-4.30769381459795
chr17	52865700	52866700	-4.248504083918165
chr17	52865800	52866800	-4.068211539076975
chr17	52865900	52866900	-3.8578504919278327
chr17	52866400	52867400	-2.7945058509338487
chr17	52866500	52867500	-2.8081082240432047
chr17	52866600	52867600	-2.7784424094133624
chr17	52866700	52867700	-2.5970752996537634
chr17	52866800	52867800	-3.5459530618356907
chr17	52866900	52867900	-4.251387198208076
chr17	52867000	52868000	-4.4137759938447365
chr17	52867100	52868100	-4.5177934936771535
chr17	52867200	52868200	-4.874499462685604
chr17	52867300	52868300	-4.243191860382002
chr17	52867400	52868400	-3.937082534385089
chr17	52867500	52868500	-3.995183632938057
chr17	52867600	52868600	-4.494524296013768
chr17	52867700	52868700	-5.43068961560384
chr17	52867800	52868800	-4.930562244810429
chr17	52867900	52868900	-5.197892026763679
chr17	52868000	52869000	-5.333796006380697
chr17	52868100	52869100	-5.157787465333233
chr17	52868200	52869200	-5.766159447642425
chr17	52868300	52869300	-5.819579640598117
chr17	52868400	52869400	-5.7536559745871925
chr17	52868500	52869500	-5.897563445110679
chr17	52868600	52869600	-6.22166521032249
chr17	52868700	52869700	-5.373955722809397
chr17	52868800	52869800	-5.9758854994520245
chr17	52868900	52869900	-5.69819922672005
chr17	52869000	52870000	-5.2093446557420355
chr17	52869100	52870100	-6.107502964655618
chr17	52869200	52870200	-6.261010891121027
chr17	52869300	52870300	-5.663140839417964
chr17	52869400	52870400	-5.388251598353693
chr17	52869500	52870500	-5.664628655174905
chr17	52869600	52870600	-5.060569929650579
chr17	52869700	52870700	-5.620204465766331
chr17	52869800	52870800	-5.5223845208029765
chr17	52869900	52870900	-5.626127210069928
chr17	52870000	52871000	-6.233706364340428
chr17	52870100	52871100	-6.078877688422371
chr17	52870200	52871200	-5.4439329844537845
chr17	52870300	52871300	-5.586176600116889
chr17	52870400	52871400	-6.859523992869367
chr17	52870500	52871500	-6.076380687309659
chr17	52870600	52871600	-6.261388780660755
chr17	52870700	52871700	-5.973689079967174
chr17	52870800	52871800	-5.611526112801384
chr17	52870900	52871900	-5.640574879537692
chr17	52871000	52872000	-5.015636648603213
chr17	52871100	52872100	-4.635274600635377
chr17	52871200	52872200	-4.145529454451749
chr17	52871300	52872300	-5.2629472220667965
chr17	52871400	52872400	-4.9985519803463205
chr17	52871500	52872500	-5.378553439922126
chr17	52871600	52872600	-5.685115773040105
chr17	52871700	52872700	-5.7529937140599205
chr17	52871800	52872800	-5.205460643012853
chr17	52871900	52872900	-4.2549457227897225
chr17	52872000	52873000	-4.368252599125771
chr17	52872100	52873100	-4.721262515872847
chr17	52872200	52873200	-5.388762323338836
chr17	52872300	52873300	-5.606877911921182
chr17	52872400	52873400	-5.29946259583446
chr17	52872500	52873500	-5.503380997380723
chr17	52872600	52873600	-4.959642064641336
chr17	52872700	52873700	-5.682102511862817
chr17	52872800	52873800	-6.42734901535501
chr17	52872900	52873900	-7.162344023153848
chr17	52873000	52874000	-7.247899445389683
chr17	52873100	52874100	-6.879191807878692
chr17	52873200	52874200	-6.300219921201623
chr17	52873300	52874300	-4.8943771950493264
chr17	52873400	52874400	-4.3997863862362285
chr17	52873500	52874500	-4.175548006556928
chr17	52873600	52874600	-4.30489254931784
chr17	52873700	52874700	-3.4111262636049613
chr17	52873800	52874800	-2.8960644865979708
chr17	52873900	52874900	-3.011104853601508
chr17	52874000	52875000	-3.1962567826213393
chr17	52874100	52875100	-3.349728016008489
chr17	52874200	52875200	-3.8478736577609336
chr17	52874300	52875300	-4.429620524879428
chr17	52874400	52875400	-4.463550660508914
chr17	52874500	52875500	-4.736973108746258
chr17	52874600	52875600	-4.4096169086346935
chr17	52874700	52875700	-4.006773496905134
chr17	52874800	52875800	-3.855563646686032
chr17	52874900	52875900	-2.806929442331389
chr17	52875000	52876000	-1.9642078023238505
chr17	52875100	52876100	-1.448436694741463
chr17	52875200	52876200	-0.993816429299342
chr17	52875300	52876300	-0.5228350070757349
chr17	52875400	52876400	-0.6395352474248639
chr17	52875500	52876500	-0.06512346443445899
chr17	52875600	52876600	-0.8071345642668855
chr17	52875700	52876700	-0.5727681562387922
chr17	52875800	52876800	-0.5183223585018466
chr17	52875900	52876900	-0.8049000729805308
chr17	52876000	52877000	-1.6800892383502912
chr17	52876100	52877100	-2.231487769420949
chr17	52876200	52877200	-2.486330134256999
chr17	52876300	52877300	-2.085496378467312
chr17	52876400	52877400	-2.182926097106104
chr17	52876500	52877500	-2.770569355353635
chr17	52876600	52877600	-2.2308833718900645
chr17	52876700	52877700	-3.1643512937171745
chr17	52876800	52877800	-3.529916505512998
chr17	52876900	52877900	-3.3121082761674008
chr17	52877000	52878000	-3.133848611496379
chr17	52877100	52878100	-2.8135772415715
chr17	52877200	52878200	-2.8319786130592783
chr17	52877300	52878300	-2.7684849072135385
chr17	52877400	52878400	-2.5693133794703624
chr17	52877500	52878500	-2.662800525748806
chr17	52877600	52878600	-2.8188049653119327
chr17	52877700	52878700	-2.3345870989505384
chr17	52877800	52878800	-1.888397551181182
chr17	52877900	52878900	-2.6167988999413843
chr17	52878000	52879000	-2.841548089076041
chr17	52878100	52879100	-3.149674749658064
chr17	52878200	52879200	-3.605913999942922
chr17	52878300	52879300	-4.416303002731227
chr17	52878400	52879400	-4.099882209576693
chr17	52878500	52879500	-3.8931380495359273
chr17	52878600	52879600	-3.743429636898203
chr17	52878700	52879700	-3.2031504819980694
chr17	52878800	52879800	-3.474894537052498
chr17	52878900	52879900	-3.07792440823488
chr17	52879000	52880000	-2.5643044737383476
chr17	52879100	52880100	-2.47222648522333
chr17	52879200	52880200	-1.4517093385038602
chr17	52879300	52880300	-0.5827829164259258
chr17	52879400	52880400	-0.8671621713206492
chr17	52879500	52880500	-0.7430657271869356
chr17	52879600	52880600	-0.25153137825083943
chr17	52879700	52880700	-1.2462456818746208
chr17	52879800	52880800	-1.1331364690737329
chr17	52879900	52880900	-1.732269059395857
chr17	52880000	52881000	-1.9037395345143409
chr17	52880100	52881100	-2.1563574413699333
chr17	52880200	52881200	-2.6296564109613336
chr17	52880300	52881300	-2.9782674277329733
chr17	52880400	52881400	-3.22629547205175
chr17	52880500	52881500	-3.125879116082128
chr17	52880600	52881600	-3.73433988638406
chr17	52880700	52881700	-3.661590991158141
chr17	52880800	52881800	-4.237912840154051
chr17	52880900	52881900	-3.6118634952983033
chr17	52881000	52882000	-3.741778944851397
chr17	52881100	52882100	-3.7971652263078983
chr17	52881200	52882200	-3.659543228098919
chr17	52881300	52882300	-3.826577359777717
chr17	52881400	52882400	-3.2342427915642817
chr17	52881500	52882500	-3.5821052763574817
chr17	52881600	52882600	-3.4617023381203125
chr17	52881700	52882700	-3.0845054531381844
chr17	52881800	52882800	-2.457357653723278
chr17	52881900	52882900	-2.5723791490963763
chr17	52882000	52883000	-1.901425115148932
chr17	52882100	52883100	-1.179589834918426
chr17	52882200	52883200	-1.6401065687988248
chr17	52882300	52883300	-1.1549131751630113
chr17	52882400	52883400	-0.9944181062206932
chr17	52882500	52883500	-0.35497688320658644
chr17	52882600	52883600	-0.4872553847201585
chr17	52882700	52883700	-0.4393319035009711
chr17	52882800	52883800	-0.9891314344963016
chr17	52882900	52883900	-1.2842985769646234
chr17	52883000	52884000	-2.5965212182107256
chr17	52883100	52884100	-3.5113863081652568
chr17	52883200	52884200	-3.592103734548397
chr17	52883300	52884300	-4.696775825785462
chr17	52883400	52884400	-6.405167393911874
chr17	52883500	52884500	-6.656675158081076
chr17	52883600	52884600	-6.870444603695805
chr17	52883700	52884700	-7.226869150318527
chr17	52883800	52884800	-7.697838723070482
chr17	52883900	52884900	-7.508534293875383
chr17	52884000	52885000	-7.622499136070679
chr17	52884100	52885100	-6.941598331689694
chr17	52884200	52885200	-6.484531544426018
chr17	52884300	52885300	-6.2323794981102285
chr17	52884400	52885400	-5.333544131863173
chr17	52884500	52885500	-5.296478958085713
chr17	52884600	52885600	-5.880918362826206
chr17	52884700	52885700	-5.600177537317793
chr17	52884800	52885800	-5.033525974404927
chr17	52884900	52885900	-4.507515176975317
chr17	52885000	52886000	-3.7883434109540755
chr17	52885100	52886100	-3.7963921515177583
chr17	52885200	52886200	-3.8743475972845833
chr17	52885300	52886300	-3.2833920394082083
chr17	52885400	52886400	-2.4882505628566096
chr17	52885500	52886500	-2.2510555263320264
chr17	52885600	52886600	-1.3147276408913406
chr17	52885700	52886700	-1.4956160463539299
chr17	52885800	52886800	-0.5954640059515507
chr17	52885900	52886900	-0.7502788043896321
chr17	52886000	52887000	-0.9845741909171383
chr17	52886100	52887100	0.07052787127961603
chr17	52886200	52887200	-0.21347624074789728
chr17	52886300	52887300	-0.2468031108229083
chr17	52886400	52887400	-0.19456725836729044
chr17	52886500	52887500	-1.219540705173242
chr17	52886600	52887600	-1.409780597782603
chr17	52887500	52888500	-2.2602565491052795
chr17	52887600	52888600	-1.640976423579259
chr17	52887700	52888700	-1.2005682092766936
chr17	52887800	52888800	-1.0456111256526943
chr17	52887900	52888900	-1.2786974075895428
chr17	52888000	52889000	-1.1648903884937274
chr17	52888100	52889100	-1.6884630127951912
chr17	52888200	52889200	-1.8635025388180453
chr17	52888300	52889300	-1.8349229963072555
chr17	52888400	52889400	-1.2747016753294522
chr17	52888500	52889500	-0.8878450838134144
chr17	52888600	52889600	-1.1821110381444804
chr17	52888700	52889700	-0.6856028637355421
chr17	52888800	52889800	-0.9195553962961656
chr17	52888900	52889900	-0.6881123584166638
chr17	52889000	52890000	-0.9476135879326149
chr17	52889100	52890100	-1.5005669852104968
chr17	52889200	52890200	-2.129283235613312
chr17	52889300	52890300	-2.082298795079576
chr17	52889400	52890400	-2.9205627802755143
chr17	52889500	52890500	-1.951950533604747
chr17	52889600	52890600	-2.015374299580176
chr17	52889700	52890700	-2.0184951090530783
chr17	52889800	52890800	-2.0161937059041897
chr17	52889900	52890900	-2.2955889106370164
chr17	52890000	52891000	-2.3830387599247738
chr17	52891000	52892000	-2.223101797769897
chr17	52891100	52892100	-1.9916869033783624
chr17	52891200	52892200	-2.22470091582577
chr17	52891300	52892300	-1.1793836137543807
chr17	52891400	52892400	-2.0422193607943786
chr17	52891500	52892500	-2.479088719568796
chr17	52891600	52892600	-2.4118418659368746
chr17	52891700	52892700	-3.112646244622109
chr17	52891800	52892800	-3.398297646719973
chr17	52891900	52892900	-3.3245649909479957
chr17	52892000	52893000	-3.317531219713094
chr17	52892100	52893100	-2.9729000063168325
chr17	52892200	52893200	-3.2126521073914285
chr17	52892300	52893300	-3.6462411302753672
chr17	52892400	52893400	-3.1201195985146337
chr17	52892500	52893500	-2.8926073503193126
chr17	52892600	52893600	-3.5648531904166663
chr17	52892700	52893700	-2.8017482621505305
chr17	52892800	52893800	-2.6601197951888245
chr17	52892900	52893900	-2.443551234582132
chr17	52893000	52894000	-2.4520796341970286
chr17	52893100	52894100	-3.439478833927366
chr17	52893200	52894200	-2.948119495263265
chr17	52893300	52894300	-3.0484125814554446
chr17	52893400	52894400	-3.2855419816262827
chr17	52893500	52894500	-2.9947631312796656
chr17	52893600	52894600	-2.380751657370288
chr17	52893700	52894700	-2.6691012842925184
chr17	52893800	52894800	-1.8968736873952208
chr17	52893900	52894900	-1.4945348384709116
chr17	52894000	52895000	-1.1574251622138316
chr17	52894100	52895100	-0.7230087045940509
chr17	52894200	52895200	-0.3435881163847523
chr17	52894300	52895300	-0.020397485448204074
chr17	52894400	52895400	0.4044964834734102
chr17	52894500	52895500	0.08358793247817399
chr17	52894600	52895600	0.034776861779862785
chr17	52894700	52895700	0.11915709933571662
chr17	52894800	52895800	-0.4345859336998931
chr17	52894900	52895900	-0.7922728394754741
chr17	52895000	52896000	-0.898493742554712
chr17	52895100	52896100	-0.9584374190559268
chr17	52895200	52896200	-2.0644564525899907
chr17	52895300	52896300	-2.736084076790514
chr17	52895400	52896400	-2.5563668955400187
chr17	52895500	52896500	-2.630643635240958
chr17	52895600	52896600	-2.5406598569121543
chr17	52895700	52896700	-2.07757158374855
chr17	52895800	52896800	-2.2404232869467853
chr17	52895900	52896900	-1.8716168238247053
chr17	52896000	52897000	-2.396039364486816
chr17	52896100	52897100	-2.4256018509285657
chr17	52896200	52897200	-1.7559363170638869
chr17	52896300	52897300	-1.1307027806995786
chr17	52896400	52897400	-1.0144010703328241
chr17	52896500	52897500	-0.6045268498058908
chr17	52896600	52897600	-1.100708456560794
chr17	52896700	52897700	-1.7445673192800042
chr17	52896800	52897800	-1.7455400694409644
chr17	52896900	52897900	-2.029476408004134
chr17	52897000	52898000	-2.0009341762603046
chr17	52897100	52898100	-2.648688529001816
chr17	52897200	52898200	-2.724830207213896
chr17	52897300	52898300	-3.10071006710044
chr17	52897400	52898400	-2.8183016990339858
chr17	52897500	52898500	-2.468033800939608
chr17	52897600	52898600	-1.8420993207468068
chr17	52897700	52898700	-2.5913646161621884
chr17	52897800	52898800	-2.6894772431821306
chr17	52897900	52898900	-2.8821134866482288
chr17	52898000	52899000	-2.5671378983581916
chr17	52898100	52899100	-2.064351844410409
chr17	52898200	52899200	-1.962259812227092
chr17	52898300	52899300	-1.650314771735061
chr17	52898400	52899400	-2.480605535513021
chr17	52898500	52899500	-4.010088306845242
chr17	52898600	52899600	-3.950635819171145
chr17	52898700	52899700	-3.198169335519897
chr17	52898800	52899800	-2.9674006131648163
chr17	52898900	52899900	-2.7048127417518355
chr17	52899000	52900000	-3.111390221117191
chr17	52899100	52900100	-3.370162059128118
chr17	52899200	52900200	-4.3553387892549615
chr17	52899300	52900300	-3.9166885592446805
chr17	52899400	52900400	-4.580217360415461
chr17	52899500	52900500	-3.8054242707558323
chr17	52899600	52900600	-3.8646058325895782
chr17	52900700	52901700	-1.9735570347139304
chr17	52900800	52901800	-1.6762126768938708
chr17	52900900	52901900	-1.5648202806564602
chr17	52901000	52902000	-1.5782330059366962
chr17	52901100	52902100	-1.3585693162257944
chr17	52901200	52902200	-1.6566354171314193
chr17	52901300	52902300	-1.2122905662718728
chr17	52901400	52902400	-1.8772993711630093
chr17	52901500	52902500	-1.8020302705201765
chr17	52901600	52902600	-1.5253089589790276
chr17	52901700	52902700	-1.5951070024800649
chr17	52901800	52902800	-1.8130960610468043
chr17	52901900	52902900	-1.557204797295762
chr17	52902000	52903000	-1.4258603142616537
chr17	52902100	52903100	-1.6033459141251962
chr17	52902200	52903200	-1.1470128057131734
chr17	52902300	52903300	-1.1216832890923871
chr17	52902400	52903400	-1.1691252164512844
chr17	52902500	52903500	-1.7214352718572938
chr17	52902600	52903600	-1.3836834938615534
chr17	52902700	52903700	-1.1004163336127533
chr17	52902800	52903800	-0.5848817165551838
chr17	52902900	52903900	-0.6457631814573189
chr17	52903000	52904000	-0.26213726314484564
chr17	52903100	52904100	-0.29479797208396435
chr17	52903200	52904200	-0.6387593755330787
chr17	52903300	52904300	-0.8499991393984829
chr17	52903400	52904400	-0.2413737479838936
chr17	52903500	52904500	0.1810181533508161
chr17	52903600	52904600	-0.25006145821623343
chr17	52905200	52906200	-0.18577322354400616
chr17	52905300	52906300	-0.9994579112130824
chr17	52905400	52906400	-1.6022403033263315
chr17	52905500	52906500	-2.4126544812965167
chr17	52905600	52906600	-2.441319261817163
chr17	52905700	52906700	-2.32905645786272
chr17	52905800	52906800	-2.788378198167403
chr17	52905900	52906900	-3.4410164274899224
chr17	52906000	52907000	-4.0224009681985216
chr17	52906100	52907100	-4.036518626191212
chr17	52906200	52907200	-4.261433081257112
chr17	52906300	52907300	-3.409331928733108
chr17	52906400	52907400	-3.229426439132976
chr17	52906500	52907500	-3.0290447303641472
chr17	52906600	52907600	-3.1623082467927315
chr17	52906700	52907700	-3.006602747034907
chr17	52906800	52907800	-3.489595600563957
chr17	52906900	52907900	-3.4502509521818867
chr17	52907000	52908000	-3.10318147036966
chr17	52907100	52908100	-3.2828820005670787
chr17	52907200	52908200	-3.378112847887075
chr17	52907300	52908300	-3.887877874922859
chr17	52907400	52908400	-3.6954581096254873
chr17	52907500	52908500	-3.49303856793676
chr17	52907600	52908600	-3.203945101373968
chr17	52907700	52908700	-3.2325453212149444
chr17	52907800	52908800	-2.2685928514989486
chr17	52907900	52908900	-1.3381362672856687
chr17	52908000	52909000	-1.2232872946532871
chr17	52908100	52909100	-1.3181767371334026
chr17	52908200	52909200	-0.6622155783730572
chr17	52908300	52909300	-0.3772866783429337
chr17	52908400	52909400	0.09347347968010199
chr17	52908500	52909500	0.5826875777545603
chr17	52908600	52909600	0.1835304366398878
chr17	52908700	52909700	0.6988564649194905
chr17	52908800	52909800	0.27653666120901776
chr17	52908900	52909900	0.12731860982236776
chr17	52909000	52910000	0.32064553649815114
chr17	52909100	52910100	0.5875471246199104
chr17	52909200	52910200	-0.21571791222573475
chr17	52909300	52910300	-1.2704337202353433
chr17	52909400	52910400	-1.8975746845023105
chr17	52909500	52910500	-2.2860267337679456
chr17	52909600	52910600	-2.613069443636458
chr17	52909700	52910700	-3.541917973436737
chr17	52909800	52910800	-3.0574259750651174
chr17	52909900	52910900	-3.9843624480937616
chr17	52910000	52911000	-4.5402611444585315
chr17	52910100	52911100	-5.028098600589812
chr17	52910200	52911200	-4.761150813320653
chr17	52910300	52911300	-4.428183535694476
chr17	52910400	52911400	-4.496748697885579
chr17	52910500	52911500	-4.5675291148363675
chr17	52910600	52911600	-4.0718012757708735
chr17	52910700	52911700	-4.063197417915897
chr17	52910800	52911800	-4.190079407136569
chr17	52910900	52911900	-3.296972615997936
chr17	52911000	52912000	-2.6829972699762354
chr17	52911100	52912100	-3.0854018705529285
chr17	52911200	52912200	-3.367401847238209
chr17	52911300	52912300	-3.1735928046076882
chr17	52911400	52912400	-3.5703664183003334
chr17	52911500	52912500	-3.0122037738708047
chr17	52911600	52912600	-3.0876586058610047
chr17	52911700	52912700	-2.1710753249822186
chr17	52911800	52912800	-1.898247873471241
chr17	52911900	52912900	-1.4715465955940332
chr17	52912000	52913000	-1.1302333035721734
chr17	52912100	52913100	-0.19711827173101806
chr17	52912200	52913200	0.05437186324811563
chr17	52912300	52913300	-0.2972028920518744
chr17	52913400	52914400	-2.219741546539695
chr17	52913500	52914500	-1.5766138504882208
chr17	52913600	52914600	-1.0028894828216426
chr17	52913700	52914700	-2.0640239565701344
chr17	52913800	52914800	-1.9804897381474764
chr17	52913900	52914900	-1.0375981584711411
chr17	52914000	52915000	-1.4151097951451903
chr17	52914100	52915100	-2.182795434832647
chr17	52914200	52915200	-2.544285196403332
chr17	52914300	52915300	-3.0635230820593486
chr17	52914400	52915400	-1.9255540081016165
chr17	52914500	52915500	-2.0108157087364065
chr17	52914600	52915600	-2.32649794450856
chr17	52914700	52915700	-2.088346272923012
chr17	52914800	52915800	-1.93607521772244
chr17	52914900	52915900	-3.192889709679208
chr17	52915000	52916000	-3.6898396749982028
chr17	52915100	52916100	-3.14531252718216
chr17	52915200	52916200	-2.6012276100304685
chr17	52915300	52916300	-1.7852321464296264
chr17	52915400	52916400	-2.7836626544653065
chr17	52915500	52916500	-2.8023218568624007
chr17	52915600	52916600	-2.469199379728411
chr17	52915700	52916700	-2.7003865179966837
chr17	52915800	52916800	-3.0204348846853764
chr17	52915900	52916900	-2.64117676552895
chr17	52916000	52917000	-1.8512056684499643
chr17	52916100	52917100	-1.8391608607862109
chr17	52916200	52917200	-1.9824618765192303
chr17	52916300	52917300	-2.159188385336732
chr17	52916400	52917400	-1.787035647704367
chr17	52916500	52917500	-1.8041784255870144
chr17	52916600	52917600	-1.2751710059232817
chr17	52916700	52917700	-0.6259061526842321
chr17	52916800	52917800	-1.0376661892078085
chr17	52916900	52917900	-1.002005544910311
chr17	52917000	52918000	-0.9657101145077608
chr17	52917100	52918100	-0.8007381707429974
chr17	52917200	52918200	-1.0510123907548696
chr17	52917300	52918300	-0.97808187865274
chr17	52917400	52918400	-1.2282677586874304
chr17	52917500	52918500	-1.36471158039226
chr17	52917600	52918600	-1.945517817783184
chr17	52917700	52918700	-2.0079426139068337
chr17	52917800	52918800	-1.5627497263209666
chr17	52917900	52918900	-1.5436317052885824
chr17	52918000	52919000	-1.605155269862934
chr17	52918900	52919900	-0.7109775101917033
chr17	52919000	52920000	-0.11189133386789654
chr17	52919100	52920100	-0.5480485170941499
chr17	52919200	52920200	-0.4666948839769329
chr17	52919300	52920300	-0.8736114835336234
chr17	52919400	52920400	-1.3348539511866784
chr17	52919500	52920500	-0.7756587402840973
chr17	52919600	52920600	0.12182241078824495
chr17	52919700	52920700	-0.06183917180480592
chr17	52919800	52920800	0.3380636993451805
chr17	52919900	52920900	-0.1958553271965415
chr17	52920000	52921000	-0.6481409076506435
chr17	52920100	52921100	-0.03587221197681492
chr17	52920200	52921200	0.3216391028630092
chr17	52920900	52921900	-0.15980570937142774
chr17	52921000	52922000	-0.16556791543975602
chr17	52921100	52922100	-0.9305197159963274
chr17	52921200	52922200	-1.2650061930903105
chr17	52921300	52922300	-1.6082779300677772
chr17	52921400	52922400	-1.6537564437219103
chr17	52921500	52922500	-1.379699034401876
chr17	52921600	52922600	-1.2868955582915336
chr17	52921700	52922700	-1.2835678417692886
chr17	52921800	52922800	-1.3345143110187128
chr17	52921900	52922900	-0.9388088057675767
chr17	52922000	52923000	-1.2271657271391967
chr17	52922100	52923100	-1.171181448140311
chr17	52922200	52923200	-0.9905172269723655
chr17	52922300	52923300	-1.20936477392882
chr17	52922400	52923400	-1.2585928437657554
chr17	52922500	52923500	-1.1911263483953998
chr17	52922600	52923600	-1.8242852514597496
chr17	52922700	52923700	-1.9644464249359903
chr17	52922800	52923800	-1.7341525816042669
chr17	52922900	52923900	-1.974505205121752
chr17	52923000	52924000	-1.600090607591703
chr17	52923100	52924100	-1.3310389254047663
chr17	52923200	52924200	-1.5354878542288737
chr17	52923300	52924300	-1.8070963048898057
chr17	52923400	52924400	-2.4060446225933894
chr17	52923500	52924500	-2.9306094771729128
chr17	52923600	52924600	-2.681937499903684
chr17	52923700	52924700	-2.3310128934036682
chr17	52923800	52924800	-1.8126193906336967
chr17	52923900	52924900	-1.973138882940892
chr17	52924000	52925000	-2.792549489972914
chr17	52924100	52925100	-2.785012190023377
chr17	52924200	52925200	-2.5568366382243704
chr17	52924300	52925300	-1.8629745594492824
chr17	52924400	52925400	-1.2523049072869832
chr17	52924500	52925500	-1.2021400983681565
chr17	52924600	52925600	-1.6312756154747097
chr17	52924700	52925700	-1.7249491588216197
chr17	52924800	52925800	-2.372256869805381
chr17	52924900	52925900	-2.261194417940144
chr17	52925000	52926000	-2.386011133833816
chr17	52925100	52926100	-2.5035128779366334
chr17	52925200	52926200	-3.280642584372369
chr17	52925300	52926300	-3.544326577572676
chr17	52925400	52926400	-3.4522360150628817
chr17	52925500	52926500	-3.062142927413824
chr17	52925600	52926600	-3.0277822643527568
chr17	52925700	52926700	-2.7917940633313183
chr17	52925800	52926800	-3.146450990180123
chr17	52925900	52926900	-3.150306208715071
chr17	52926000	52927000	-1.8456894529930854
chr17	52926100	52927100	-2.3915909852173507
chr17	52926200	52927200	-1.941476000368596
chr17	52926300	52927300	-1.752297000604518
chr17	52926400	52927400	-1.7437083204174135
chr17	52926500	52927500	-1.974506356567308
chr17	52926600	52927600	-0.921047410061972
chr17	52926700	52927700	-1.276969767463864
chr17	52926800	52927800	-1.1661099127709873
chr17	52926900	52927900	-1.3552744235027097
chr17	52927000	52928000	-1.8042793414330347
chr17	52927100	52928100	-0.6164006073957137
chr17	52927200	52928200	-0.9214111589963668
chr17	52927300	52928300	-1.3486308768985524
chr17	52927400	52928400	-1.2080388170700609
chr17	52927500	52928500	-1.3910951911040847
chr17	52927600	52928600	-1.93207267954126
chr17	52927700	52928700	-1.9579514807328195
chr17	52927800	52928800	-1.5805050847554896
chr17	52927900	52928900	-1.3169655366530633
chr17	52928000	52929000	-1.4243260462522147
chr17	52930200	52931200	-0.6508584588712576
chr17	52930300	52931300	-0.6106784164297856
chr17	52930400	52931400	-0.8133033467407
chr17	52930500	52931500	-0.9295652347285519
chr17	52930600	52931600	-0.8943973966325335
chr17	52930700	52931700	-0.9328888061333614
chr17	52930800	52931800	-0.9855614848555788
chr17	52930900	52931900	-1.139360140100076
chr17	52931000	52932000	-1.1587236813588382
chr17	52931900	52932900	-1.3403049647994372
chr17	52932500	52933500	-1.8085135344980303
chr17	52932600	52933600	-1.56768098001096
chr17	52932700	52933700	-0.7444501947913412
chr17	52932800	52933800	-1.1448971717299676
chr17	52932900	52933900	-1.7824676644346351
chr17	52933000	52934000	-2.1964063777840623
chr17	52933100	52934100	-1.6992382402753932
chr17	52933200	52934200	-1.7456527338082446
chr17	52933300	52934300	-1.3200805662033723
chr17	52933400	52934400	-1.9341220380163344
chr17	52933500	52934500	-1.4333236722048135
chr17	52933600	52934600	-1.838373143576104
chr17	52933700	52934700	-2.068765690073965
chr17	52933800	52934800	-1.8393039853598308
chr17	52933900	52934900	-1.1160981677891415
chr17	52934000	52935000	-0.7906823171251958
chr17	52934100	52935100	-0.6761688090230334
chr17	52934200	52935200	-0.17011367586073886
chr17	52934300	52935300	-0.4231970454539191
chr17	52934400	52935400	-0.2554669043068333
chr17	52934500	52935500	-0.4253959702465657
chr17	52934600	52935600	-1.1679275175874264
chr17	52934700	52935700	-1.88372644167701
chr17	52934800	52935800	-2.5255950421321454
chr17	52934900	52935900	-2.738794453041998
chr17	52935000	52936000	-2.5687213195242227
chr17	52935100	52936100	-3.035351466833594
chr17	52935200	52936200	-3.313570834492777
chr17	52935300	52936300	-2.8596239779594703
chr17	52935400	52936400	-2.1385668045882045
chr17	52935500	52936500	-3.065480348470748
chr17	52935600	52936600	-2.304162010056276
chr17	52935700	52936700	-1.0473325456494258
chr17	52935800	52936800	-1.0520781280871132
chr17	52935900	52936900	-1.0924584098950318
chr17	52936000	52937000	-1.2047908464442065
chr17	52936100	52937100	-0.9928986023489096
chr17	52936200	52937200	-1.2804608688519072
chr17	52936300	52937300	-1.8528169267332224
chr17	52936400	52937400	-2.7251316452209173
chr17	52936500	52937500	-1.7375841402012813
chr17	52936600	52937600	-1.6972674286517286
chr17	52936700	52937700	-2.1595781348653182
chr17	52936800	52937800	-0.9924936208616996
chr17	52936900	52937900	-0.4845553770507333
chr17	52937000	52938000	-0.6396661681168531
chr17	52937100	52938100	-0.9000872093034713
chr17	52938100	52939100	-2.590510868565276
chr17	52938200	52939200	-3.234517573425019
chr17	52938300	52939300	-3.941685637926855
chr17	52938400	52939400	-3.3346592795030565
chr17	52938500	52939500	-3.3680564922381864
chr17	52938600	52939600	-3.3410913107522338
chr17	52938700	52939700	-2.7255855684673542
chr17	52938800	52939800	-1.8768011818494688
chr17	52939700	52940700	-2.4469396978189963
chr17	52939800	52940800	-3.0488627167293623
chr17	52939900	52940900	-3.432253090507861
chr17	52940000	52941000	-2.9169620545685753
chr17	52940100	52941100	-2.2935395997162242
chr17	52940200	52941200	-2.2537731058334667
chr17	52940300	52941300	-1.7580800234138612
chr17	52940400	52941400	-1.4226385037638063
chr17	52940500	52941500	-1.7221321710005075
chr17	52940600	52941600	-1.9363547039230429
chr17	52940700	52941700	-1.3061660449527663
chr17	52940800	52941800	-1.4900507702056662
chr17	52940900	52941900	-1.1238716113692198
chr17	52941000	52942000	-1.5409478987839593
chr17	52941100	52942100	-1.3251238204819784
chr17	52941200	52942200	-1.5258701576337632
chr17	52941300	52942300	-1.8792363695312475
chr17	52941400	52942400	-0.9177620918487778
chr17	52941500	52942500	-0.7673349303459642
chr17	52941600	52942600	-0.9800661474038856
chr17	52941700	52942700	-0.9878906492758396
chr17	52941800	52942800	-0.5673977878068664
chr17	52941900	52942900	-0.7614285706629202
chr17	52942000	52943000	-0.9219332400446622
chr17	52942100	52943100	-1.4774438833898529
chr17	52942200	52943200	-1.000431188461801
chr17	52942300	52943300	-0.5428967495848328
chr17	52942400	52943400	-1.5295491981062477
chr17	52942500	52943500	-0.9506134548407946
chr17	52942600	52943600	-0.6462804429365707
chr17	52942700	52943700	-1.1630703043429114
chr17	52942800	52943800	-1.0663653739592838
chr17	52942900	52943900	-1.1680071964433398
chr17	52943000	52944000	-0.9262336756599651
chr17	52943100	52944100	-0.22049290332695487
chr17	52943200	52944200	-0.4006445610526593
chr17	52943300	52944300	-0.2641652692961284
chr17	52943400	52944400	-0.1313378204773347
chr17	52943500	52944500	-0.09521832851620447
chr17	52943600	52944600	-0.5137051770234158
chr17	52943700	52944700	0.42549114595104376
chr17	52943800	52944800	0.4947545634294307
chr17	52943900	52944900	0.2016396186193153
chr17	52944000	52945000	0.2229139856843413
chr17	52944100	52945100	-0.3621263010811155
chr17	52944200	52945200	-0.4166999982567664
chr17	52944300	52945300	-0.910062354175248
chr17	52944400	52945400	-0.9207320438111066
chr17	52944500	52945500	-1.45910511907316
chr17	52944600	52945600	-1.2319848239262945
chr17	52944700	52945700	-1.646126699176729
chr17	52944800	52945800	-1.8438051779403577
chr17	52944900	52945900	-1.6978855936793669
chr17	52945000	52946000	-1.9958669275322567
chr17	52945100	52946100	-1.811696141688392
chr17	52945200	52946200	-1.9068010222934249
chr17	52945300	52946300	-2.4949688926915115
chr17	52945400	52946400	-1.5747415065991344
chr17	52945500	52946500	-1.3668361777275098
chr17	52945600	52946600	-0.991065400692646
chr17	52945700	52946700	-1.043750506152838
chr17	52945800	52946800	-0.9631026539388002
chr17	52945900	52946900	-0.5447187130505753
chr17	52946000	52947000	0.053791411539121904
chr17	52946100	52947100	0.4785119861595891
chr17	52946200	52947200	0.5252558264986855
chr17	52946300	52947300	0.6687881216352771
chr17	52946400	52947400	0.12182244781904344
chr17	52946500	52947500	0.5980027380719005
chr17	52946600	52947600	0.036218836180335716
chr17	52946700	52947700	0.495967149565545
chr17	52946800	52947800	-0.150295315634222
chr17	52946900	52947900	-0.02005894072254686
chr17	52947000	52948000	-0.5254739620561929
chr17	52947100	52948100	-0.98562949293919
chr17	52947200	52948200	-1.150485232185103
chr17	52947300	52948300	-0.7266248154846578
chr17	52947400	52948400	-0.8356308656790927
chr17	52947500	52948500	-1.4789708902387069
chr17	52947600	52948600	-1.3370677154670962
chr17	52947700	52948700	-1.7961658290367244
chr17	52947800	52948800	-0.9804704930565292
chr17	52947900	52948900	-1.0435056645702472
chr17	52948000	52949000	-0.7900272935228458
chr17	52948100	52949100	-0.4704900951543612
chr17	52949200	52950200	-0.6323385433143618
chr17	52949300	52950300	-0.8688049384804121
chr17	52949400	52950400	-0.5764938565037442
chr17	52949500	52950500	-0.6717634520052821
chr17	52949600	52950600	-0.9436952981450456
chr17	52949700	52950700	-2.183965545019164
chr17	52949800	52950800	-1.3510838511116698
chr17	52949900	52950900	-1.822373576500472
chr17	52950000	52951000	-1.8034627871590299
chr17	52950100	52951100	-1.8801446399369728
chr17	52950200	52951200	-2.0092569364540283
chr17	52950300	52951300	-2.299833480526374
chr17	52951400	52952400	-0.4352366027250493
chr17	52951500	52952500	-0.9686510046797508
chr17	52951600	52952600	-0.9301149666135397
chr17	52951700	52952700	-0.7365176004253677
chr17	52951800	52952800	-0.058459562322503884
chr17	52951900	52952900	0.076358151893881
chr17	52952000	52953000	0.3215774327845504
chr17	52952100	52953100	0.1193367707400161
chr17	52952200	52953200	-0.14255762899076116
chr17	52952300	52953300	-0.8133522479825028
chr17	52952400	52953400	-0.5566230486035227
chr17	52952500	52953500	0.13510174387318175
chr17	52952600	52953600	0.3659318112087656
chr17	52953900	52954900	-0.4768991029121371
chr17	52954000	52955000	-0.7272398028870467
chr17	52954100	52955100	-0.7437087257500351
chr17	52954200	52955200	-0.7194889866468895
chr17	52954300	52955300	-0.661372830957477
chr17	52954400	52955400	-0.934078574792688
chr17	52954500	52955500	-1.5869828452978498
chr17	52954600	52955600	-2.8461566423085336
chr17	52954700	52955700	-2.430063962785093
chr17	52954800	52955800	-1.051340628869489
chr17	52954900	52955900	-1.4353807868787425
chr17	52955000	52956000	-0.8825915503396521
chr17	52955100	52956100	-0.9155194327470784
chr17	52955200	52956200	-0.41229734634516096
chr17	52955300	52956300	-0.6402220836892807
chr17	52955400	52956400	-1.1919031896165586
chr17	52955500	52956500	-1.1747723835741966
chr17	52955600	52956600	-1.0647438916084375
chr17	52955700	52956700	-1.3926432068931347
chr17	52955800	52956800	-1.7051505245270189
chr17	52955900	52956900	-1.6110777700979328
chr17	52956000	52957000	-1.9211668788445657
chr17	52956100	52957100	-1.4599212648840425
chr17	52956200	52957200	-1.8993815031400296
chr17	52956300	52957300	-1.5144913278543153
chr17	52956400	52957400	-0.8817168307239767
chr17	52956500	52957500	-0.3656454185422071
chr17	52956600	52957600	0.2993163538707065
chr17	52956700	52957700	1.1109274594121212
chr17	52956800	52957800	1.4691898242341692
chr17	52956900	52957900	1.1901756875003358
chr17	52957000	52958000	1.6515554057709245
chr17	52957100	52958100	1.1851107287923202
chr17	52957200	52958200	0.5146773951912399
chr17	52957300	52958300	0.9541334707142494
chr17	52957400	52958400	0.4326586765261655
chr17	52957500	52958500	0.20212998987835795
chr17	52957600	52958600	-0.021080951619519925
chr17	52957700	52958700	-1.2931079038654163
chr17	52957800	52958800	-1.7008446254648548
chr17	52957900	52958900	-1.9294909785305758
chr17	52958000	52959000	-2.585795847819279
chr17	52958100	52959100	-3.204541815032708
chr17	52958200	52959200	-2.880607395955648
chr17	52958300	52959300	-3.705430568822744
chr17	52958400	52959400	-3.4020130509990603
chr17	52958500	52959500	-3.2254473705160738
chr17	52958600	52959600	-3.3620920533212724
chr17	52958700	52959700	-2.169401126391584
chr17	52958800	52959800	-1.9980476006531491
chr17	52958900	52959900	-1.6786989013548477
chr17	52959000	52960000	-1.8100520636933086
chr17	52959100	52960100	-0.6753433840824831
chr17	52959200	52960200	-0.3836052160829527
chr17	52959300	52960300	-0.06207670077727511
chr17	52959400	52960400	-0.23595801473516986
chr17	52959500	52960500	-0.7063304873428671
chr17	52959600	52960600	-1.0566778550886642
chr17	52959700	52960700	-1.4210783999512615
chr17	52959800	52960800	-1.888799472833376
chr17	52959900	52960900	-1.7196212505575927
chr17	52960000	52961000	-1.26331801289764
chr17	52960100	52961100	-1.2051743623524362
chr17	52960200	52961200	-1.099624114523388
chr17	52960300	52961300	-0.8714966078916686
chr17	52960400	52961400	-0.2124204648150746
chr17	52960500	52961500	-0.17005132590996958
chr17	52960600	52961600	-0.17359007970385268
chr17	52960700	52961700	0.3295047532626789
chr17	52960800	52961800	1.2741803655738044
chr17	52960900	52961900	1.2132958430545038
chr17	52961000	52962000	0.515922989489081
chr17	52961100	52962100	0.08007467024295563
chr17	52961200	52962200	0.3078635971253515
chr17	52961300	52962300	-0.007442448449222337
chr17	52961400	52962400	-0.960700335110646
chr17	52961500	52962500	-0.6460916827192278
chr17	52961600	52962600	0.17385934624032756
chr17	52961700	52962700	-0.0007590282195123263
chr17	52961800	52962800	-0.4988771161168301
chr17	52961900	52962900	-0.4184026627700581
chr17	52962000	52963000	0.35055377008808053
chr17	52963100	52964100	-1.4585479898090743
chr17	52963200	52964200	-1.5262534828945022
chr17	52963300	52964300	-1.8135690553957484
chr17	52963400	52964400	-1.917285677280219
chr17	52963500	52964500	-1.222573317926355
chr17	52963600	52964600	-1.3756580889543208
chr17	52963700	52964700	-1.0731302345736335
chr17	52963800	52964800	-0.37041076742360224
chr17	52963900	52964900	-0.09718648354808512
chr17	52964000	52965000	-0.39663164432401904
chr17	52964100	52965100	-0.393980285101364
chr17	52964200	52965200	0.1878815974253711
chr17	52964300	52965300	0.5736342566021579
chr17	52964400	52965400	0.3152377600675062
chr17	52964500	52965500	-0.3172093153563267
chr17	52964600	52965600	-0.3388520672209511
chr17	52964700	52965700	-0.4771740175572298
chr17	52965000	52966000	0.6047051947288803
chr17	52965100	52966100	0.3780676653158652
chr17	52965200	52966200	0.12927429151394232
chr17	52966600	52967600	0.3162274865741029
chr17	52966700	52967700	0.20874468870626625
chr17	52966800	52967800	-0.7860860937899004
chr17	52966900	52967900	-1.0950726351655815
chr17	52967000	52968000	-1.534977422033712
chr17	52967100	52968100	-1.4445242557163198
chr17	52967200	52968200	-1.3822665409896358
chr17	52967300	52968300	-1.9223398705536427
chr17	52967400	52968400	-1.7671283079385918
chr17	52967500	52968500	-1.877035115080349
chr17	52967600	52968600	-0.8889011364534806
chr17	52967700	52968700	-0.6529142478072674
chr17	52967800	52968800	0.4896715052348072
chr17	52967900	52968900	1.0501780152458553
chr17	52968000	52969000	1.6306343645266492
chr17	52968100	52969100	0.8761170186739108
chr17	52968200	52969200	0.6361707818337664
chr17	52968300	52969300	0.4511617722313943
chr17	52968400	52969400	0.966013040092118
chr17	52968500	52969500	1.2254107584466225
chr17	52968600	52969600	0.8846501273547431
chr17	52968700	52969700	0.637769563464593
chr17	52968800	52969800	-0.275159306722195
chr17	52968900	52969900	-0.5409383210170796
chr17	52969000	52970000	-1.0023235013622565
chr17	52969100	52970100	-0.4794859272116066
chr17	52969200	52970200	-0.5077724293982718
chr17	52969300	52970300	-0.15110131727297546
chr17	52969400	52970400	-0.6595162249450437
chr17	52969500	52970500	-0.9050061274553788
chr17	52969600	52970600	-1.1930522669382575
chr17	52969700	52970700	-1.0486247626475516
chr17	52969800	52970800	-0.4766849371341026
chr17	52969900	52970900	-0.9077749700327749
chr17	52970000	52971000	-0.7149396045968107
chr17	52970100	52971100	-0.8113906928509913
chr17	52970200	52971200	-0.4424535121345453
chr17	52970300	52971300	-0.5719019751158821
chr17	52970400	52971400	-0.7922939354800326
chr17	52970500	52971500	-0.8241100246981509
chr17	52970600	52971600	-0.6211300998144795
chr17	52970700	52971700	-1.0311857264981248
chr17	52970800	52971800	-0.8353205841375897
chr17	52970900	52971900	-0.3746341517520776
chr17	52971000	52972000	0.02730333837591551
chr17	52971100	52972100	-0.21940733805418647
chr17	52971200	52972200	-0.5409577014251729
chr17	52971300	52972300	-0.6306010098723118
chr17	52971400	52972400	-0.16681258532286794
chr17	52971500	52972500	-0.07108182331537319
chr17	52971600	52972600	0.20897660530378612
chr17	52971700	52972700	0.7830439294363326
chr17	52971800	52972800	0.4667038027253548
chr17	52971900	52972900	-0.03766960315458814
chr17	52972000	52973000	-1.1232007325792404
chr17	52972100	52973100	-1.12126518614091
chr17	52972200	52973200	-0.8351251978644952
chr17	52972300	52973300	-1.3358078596086975
chr17	52972400	52973400	-1.7980136929194022
chr17	52972500	52973500	-2.193952356248261
chr17	52972600	52973600	-2.3814566961453583
chr17	52972700	52973700	-2.643477875625801
chr17	52972800	52973800	-3.0833686258427524
chr17	52972900	52973900	-3.135441640321241
chr17	52973000	52974000	-2.519638713509101
chr17	52973100	52974100	-2.770518606442449
chr17	52973200	52974200	-2.506745869014843
chr17	52973300	52974300	-2.1425522187539587
chr17	52973400	52974400	-1.423315486866604
chr17	52973500	52974500	-1.1350452478833568
chr17	52973600	52974600	-0.7955587905406826
chr17	52973700	52974700	-1.2066196154416862
chr17	52973800	52974800	-0.34149941368759656
chr17	52973900	52974900	-0.3290215827043305
chr17	52974000	52975000	-0.6805486487546705
chr17	52974100	52975100	-0.6297511972245651
chr17	52974200	52975200	-0.4880972215435351
chr17	52974300	52975300	-0.2582289899255999
chr17	52974400	52975400	-0.7310561804974482
chr17	52974500	52975500	-0.15243968918404396
chr17	52974600	52975600	-0.3717552607302608
chr17	52974700	52975700	-0.4137101774201581
chr17	52974800	52975800	-0.9256877732097404
chr17	52974900	52975900	-0.8358299274667977
chr17	52975000	52976000	-0.7931254938635257
chr17	52975100	52976100	-0.2481124243268206
chr17	52975200	52976200	-1.2670408571562335
chr17	52975300	52976300	-1.4117830445258968
chr17	52975400	52976400	-1.3893197668612558
chr17	52975500	52976500	-1.7013940286891245
chr17	52975600	52976600	-1.3658249832239509
chr17	52975700	52976700	-1.3029698573228754
chr17	52975800	52976800	-1.4164298130149509
chr17	52975900	52976900	-1.2091263954469729
chr17	52976000	52977000	-0.7782487517927699
chr17	52976100	52977100	-0.6313167190013643
chr17	52976200	52977200	-0.3734342597639119
chr17	52976300	52977300	-0.7823186634555991
chr17	52976400	52977400	-0.7019547956820603
chr17	52976500	52977500	-0.6701524265782964
chr17	52976600	52977600	-1.0116166077729776
chr17	52976700	52977700	-0.5900544603074759
chr17	52976800	52977800	-0.2412566672216053
chr17	52976900	52977900	-0.1233777405588714
chr17	52977000	52978000	-0.6130025572330408
chr17	52977100	52978100	-1.4659091804601996
chr17	52977200	52978200	-0.8377587675294499
chr17	52977300	52978300	-0.428526411281334
chr17	52977400	52978400	-0.5239564490741582
chr17	52977500	52978500	-0.6481311336896921
chr17	52977600	52978600	-0.8221543084022186
chr17	52977700	52978700	-0.8478808825194601
chr17	52977800	52978800	-0.5372033766969299
chr17	52977900	52978900	-1.2248880725904234
chr17	52978000	52979000	-0.9872015553705875
chr17	52978100	52979100	-0.767720126006207
chr17	52978200	52979200	-1.1558068296202944
chr17	52978300	52979300	-1.3497378641674465
chr17	52978400	52979400	-1.3259567097717997
chr17	52978500	52979500	-1.3964359175943055
chr17	52978600	52979600	-1.208114200164222
chr17	52978700	52979700	-1.2495597872050876
chr17	52978800	52979800	-1.6366371549818053
chr17	52978900	52979900	-1.2578431462757336
chr17	52979000	52980000	-1.3545862752178448
chr17	52979100	52980100	-1.3974870792893088
chr17	52979200	52980200	-1.4368729134095202
chr17	52979300	52980300	-2.1014210957426283
chr17	52979400	52980400	-2.501454807937801
chr17	52979500	52980500	-2.568458386390964
chr17	52979600	52980600	-3.154924899821248
chr17	52979700	52980700	-3.572965438380083
chr17	52979800	52980800	-3.3763097187066013
chr17	52979900	52980900	-3.211906902822132
chr17	52980000	52981000	-2.560477939446383
chr17	52980100	52981100	-2.1631348349069857
chr17	52980200	52981200	-2.4577988762051866
chr17	52980300	52981300	-1.4050874913484774
chr17	52980400	52981400	-1.1001258371848484
chr17	52980500	52981500	-0.9558890403385378
chr17	52980600	52981600	-0.5969580385873885
chr17	52980700	52981700	-0.1923617047012852
chr17	52980800	52981800	-0.4899644607392469
chr17	52980900	52981900	-0.4880116592617894
chr17	52981000	52982000	-1.1644773761519478
chr17	52981100	52982100	-1.3285990488511217
chr17	52981200	52982200	-0.7913340189784701
chr17	52981300	52982300	-0.8663829157782603
chr17	52981400	52982400	-0.7007433376115519
chr17	52981500	52982500	-0.5442213684020555
chr17	52981600	52982600	-0.1253071357390025
chr17	52982600	52983600	0.4500476813680547
chr17	52982700	52983700	-0.3900308985731303
chr17	52982800	52983800	-0.5235027552172915
chr17	52982900	52983900	0.2120742247683263
chr17	52983000	52984000	0.5633974265445988
chr17	52983100	52984100	0.020476957809225028
chr17	52983200	52984200	-0.4182437631343223
chr17	52983300	52984300	-0.7672201791947113
chr17	52983400	52984400	-0.547427856011158
chr17	52983500	52984500	-0.13688486876370234
chr17	52983600	52984600	-0.20815782667956031
chr17	52983700	52984700	-0.3070576949151755
chr17	52983800	52984800	-0.7326144066917006
chr17	52983900	52984900	-1.1035549726231026
chr17	52984000	52985000	-1.1013039621096592
chr17	52984100	52985100	-1.0217845784723854
chr17	52984200	52985200	-0.6043304940674405
chr17	52984300	52985300	0.3161522705017801
chr17	52984400	52985400	0.13766347647027202
chr17	52984500	52985500	-0.3986050166501299
chr17	52984600	52985600	-0.2461445325901575
chr17	52984700	52985700	-0.7482508519371034
chr17	52984800	52985800	-0.4770867735252883
chr17	52984900	52985900	-0.6272888641827324
chr17	52985000	52986000	-1.7138668940890855
chr17	52985100	52986100	-1.791394612115066
chr17	52985200	52986200	-2.656933065543744
chr17	52985300	52986300	-3.9805884497864614
chr17	52985400	52986400	-3.1873211729579887
chr17	52985500	52986500	-2.2538841725459635
chr17	52985600	52986600	-2.1806159458793437
chr17	52985700	52986700	-1.5285061441478305
chr17	52985800	52986800	-1.6153385326267975
chr17	52985900	52986900	-2.1673379401799977
chr17	52986000	52987000	-2.1585782684387045
chr17	52986100	52987100	-2.3250754476802507
chr17	52986200	52987200	-2.12566622769617
chr17	52986300	52987300	-1.0516860261840175
chr17	52986400	52987400	-1.9528160619949435
chr17	52986500	52987500	-1.94689575850207
chr17	52986600	52987600	-2.389410466284553
chr17	52986700	52987700	-2.8191133232175787
chr17	52986800	52987800	-3.272096150038205
chr17	52986900	52987900	-2.9314454979076516
chr17	52987000	52988000	-2.8364271944538277
chr17	52987100	52988100	-2.440617875462947
chr17	52987200	52988200	-2.365640099479696
chr17	52987300	52988300	-2.6087757553779043
chr17	52987400	52988400	-2.4333230402613784
chr17	52987500	52988500	-3.2507486278144704
chr17	52987600	52988600	-3.0990878055673767
chr17	52987700	52988700	-2.7745935989579986
chr17	52987800	52988800	-2.1530011908162825
chr17	52987900	52988900	-1.813008073390582
chr17	52988000	52989000	-1.6623268564786646
chr17	52988100	52989100	-1.7766387020152477
chr17	52988200	52989200	-1.397787647603853
chr17	52988300	52989300	-1.0112491689008118
chr17	52988400	52989400	-1.2196396770014777
chr17	52988500	52989500	-0.7953916368516922
chr17	52988600	52989600	-1.1828390204724957
chr17	52988700	52989700	-1.8052393972092844
chr17	52988800	52989800	-2.104532500344264
chr17	52988900	52989900	-2.50029617556029
chr17	52989000	52990000	-2.3380193690480375
chr17	52989100	52990100	-2.3523604503273017
chr17	52989200	52990200	-2.062744460529077
chr17	52989300	52990300	-2.284819306965153
chr17	52989400	52990400	-1.9909750838241482
chr17	52989500	52990500	-2.5333322217018934
chr17	52989600	52990600	-1.9904904485830008
chr17	52989700	52990700	-1.3241480466698996
chr17	52989800	52990800	-2.0428438486190594
chr17	52989900	52990900	-1.6992974077493832
chr17	52990000	52991000	-2.2152525538719003
chr17	52990100	52991100	-2.3482234801408626
chr17	52990200	52991200	-2.628088347681147
chr17	52990300	52991300	-2.5270777165503926
chr17	52990400	52991400	-2.3317664574690853
chr17	52990500	52991500	-1.515140305729548
chr17	52990600	52991600	-0.9331135486944381
chr17	52990700	52991700	-1.1018031421546692
chr17	52990800	52991800	0.5324078368599711
chr17	52990900	52991900	0.7031783138025712
chr17	52991000	52992000	1.6770826177401783
chr17	52991100	52992100	1.5876235419075877
chr17	52991200	52992200	1.2553659476407224
chr17	52991300	52992300	1.072101334687013
chr17	52991400	52992400	0.3589427632067401
chr17	52991500	52992500	-0.13429993430746376
chr17	52991600	52992600	-0.8513574950752262
chr17	52991700	52992700	-0.4924479616887021
chr17	52991800	52992800	-1.1665221322501131
chr17	52991900	52992900	-1.583656464698797
chr17	52992000	52993000	-1.8448675165939927
chr17	52992100	52993100	-1.4994422271586436
chr17	52992200	52993200	-1.3949611706573497
chr17	52992300	52993300	-1.1526577492388337
chr17	52992500	52993500	-0.2481653485892006
chr17	52993400	52994400	0.1417812338345757
chr17	52993500	52994500	0.08451661357838983
chr17	52993600	52994600	-0.0718861586822678
chr17	52993700	52994700	0.4110718370607797
chr17	52993800	52994800	-0.09997587850135976
chr17	52993900	52994900	-0.6562156115809582
chr17	52994000	52995000	-0.5193968609703364
chr17	52994100	52995100	-0.3035531716719527
chr17	52994200	52995200	-0.3180240976862957
chr17	52994300	52995300	-0.08846618730751507
chr17	52994400	52995400	-0.6141033094394847
chr17	52994500	52995500	-0.7171695671195161
chr17	52994600	52995600	-0.8551258943094421
chr17	52994700	52995700	-1.1073232277721323
chr17	52994800	52995800	-1.036717213671796
chr17	52994900	52995900	-1.2903221628442862
chr17	52995000	52996000	-1.008545847463047
chr17	52995100	52996100	-0.6103704080698173
chr17	52995200	52996200	-0.6779165838593916
chr17	52995300	52996300	-1.0862396724802177
chr17	52995400	52996400	-0.7836440191064277
chr17	52995500	52996500	-1.2612840925741102
chr17	52996600	52997600	1.1029563151958164
chr17	52996700	52997700	1.4626737104021998
chr17	52996800	52997800	1.5023255168532283
chr17	52996900	52997900	2.2608971445999484
chr17	52997000	52998000	2.026241612842375
chr17	52997100	52998100	1.6141864024521402
chr17	52997200	52998200	1.1768026021023237
chr17	52997300	52998300	0.4772240471402698
chr17	52997400	52998400	0.2929943009630474
chr17	52997500	52998500	0.6888814568187509
chr17	52997600	52998600	0.10888288346371952
chr17	52997700	52998700	0.02222927750353948
chr17	52997800	52998800	0.33616375163037376
chr17	52997900	52998900	0.01871514298978511
chr17	52998000	52999000	-0.47814951039503895
chr17	52998100	52999100	-0.2541112447405609
chr17	52998200	52999200	-0.0842954700419921
chr17	52998300	52999300	-0.28226034692919555
chr17	52998400	52999400	-0.7885450024344787
chr17	52998500	52999500	-1.5822394857824773
chr17	52998600	52999600	-0.8453678658278982
chr17	52998700	52999700	-1.166045490039601
chr17	52998800	52999800	-1.2483934218745687
chr17	52998900	52999900	-1.6973122943288794
chr17	52999000	53000000	-1.8562380940367207
chr17	52999100	53000100	-1.4271739150169152
chr17	52999200	53000200	-1.2921577571106149
chr17	52999300	53000300	-0.3658807292835184
chr17	52999400	53000400	0.5854745118153275
chr17	52999500	53000500	0.28857805211477416
chr17	52999600	53000600	0.07917204627949401
chr17	52999700	53000700	0.34545240829602764
chr17	52999800	53000800	0.11598505344062505
chr17	52999900	53000900	-0.4825970823010414
chr17	53000000	53001000	0.239581964097475
chr17	53000100	53001100	-0.3864171567077575
chr17	53000200	53001200	-0.6922889596054068
chr17	53000300	53001300	-1.5647216916434532
chr17	53000400	53001400	-1.710479764077388
chr17	53000500	53001500	-0.8274709515072138
chr17	53000600	53001600	-1.5333900398801816
chr17	53000700	53001700	-1.7644626076211978
chr17	53000800	53001800	-2.302005159854276
chr17	53000900	53001900	-1.3521104930830323
chr17	53001000	53002000	-2.145660235672348
chr17	53001100	53002100	-2.0750837363232617
chr17	53001200	53002200	-2.0382614650466007
chr17	53001300	53002300	-1.6178894610830692
chr17	53001400	53002400	-2.1054205352274558
chr17	53001500	53002500	-2.9867375138698704
chr17	53001600	53002600	-2.5776806581919374
chr17	53001700	53002700	-2.69651032492043
chr17	53002900	53003900	-0.6258960012601064
chr17	53003000	53004000	-0.865517075953147
chr17	53003100	53004100	-1.2145686854990148
chr17	53003200	53004200	-1.0199426366434936
chr17	53003300	53004300	-1.1629020853992085
chr17	53003400	53004400	-1.2824539235937622
chr17	53003500	53004500	-0.7407659674829921
chr17	53003600	53004600	-0.32996727752122673
chr17	53003700	53004700	-0.2664150156766919
chr17	53003800	53004800	-0.47069600826877006
chr17	53003900	53004900	-1.023826097419557
chr17	53004000	53005000	-1.678157321453357
chr17	53004100	53005100	-1.6919986217446599
chr17	53004200	53005200	-1.8223202609851263
chr17	53004300	53005300	-2.138081037466214
chr17	53004400	53005400	-1.5632127442763994
chr17	53004500	53005500	-2.4273146990656835
chr17	53004600	53005600	-2.3723434653581337
chr17	53004700	53005700	-2.064543197200162
chr17	53004800	53005800	-2.024456061814449
chr17	53004900	53005900	-2.563157555430421
chr17	53005000	53006000	-2.6636152972718654
chr17	53005100	53006100	-1.971618354380364
chr17	53005200	53006200	-1.8302790069336985
chr17	53005300	53006300	-1.0129821008957378
chr17	53005400	53006400	-1.347130429988842
chr17	53005500	53006500	-0.7784070013341573
chr17	53005600	53006600	-1.0459293300904189
chr17	53005700	53006700	-1.27865587006294
chr17	53005800	53006800	-0.7723418843623212
chr17	53005900	53006900	0.03972117321427378
chr17	53006000	53007000	0.41924553977584034
chr17	53006100	53007100	-0.008056766778391409
chr17	53006200	53007200	-0.013593380517844431
chr17	53006300	53007300	-0.3690066391311381
chr17	53006400	53007400	-0.15314883065760052
chr17	53006500	53007500	-0.6655773211171486
chr17	53006600	53007600	-0.4923464472544658
chr17	53006700	53007700	-0.72006330027863
chr17	53006800	53007800	-1.1241477228199959
chr17	53006900	53007900	-1.8351609245917344
chr17	53007000	53008000	-1.7473988502843785
chr17	53007100	53008100	-2.1582487389088136
chr17	53007200	53008200	-1.9800139085234405
chr17	53007300	53008300	-1.832227813230243
chr17	53007400	53008400	-1.8946081914762969
chr17	53007500	53008500	-1.2984757115002243
chr17	53007600	53008600	-1.0557831457129905
chr17	53007700	53008700	-0.7201383164279781
chr17	53007800	53008800	-0.9046939693130468
chr17	53007900	53008900	-0.030428636348607725
chr17	53008000	53009000	-0.06940413514878527
chr17	53008100	53009100	0.6096976210897925
chr17	53008200	53009200	0.19168854504728614
chr17	53008300	53009300	0.17957797426705455
chr17	53008400	53009400	-0.19480493595774045
chr17	53008500	53009500	-0.5346962483540426
chr17	53008600	53009600	-0.4540781539953758
chr17	53008700	53009700	-0.4197593503710245
chr17	53008800	53009800	-0.2104500140822974
chr17	53008900	53009900	-0.7809136628549279
chr17	53009000	53010000	-0.8776141134659974
chr17	53009100	53010100	-1.1159558330493111
chr17	53010200	53011200	-1.3400796947436069
chr17	53010300	53011300	-1.5194737225546069
chr17	53010400	53011400	-1.9314300670372901
chr17	53010500	53011500	-1.2649398106484289
chr17	53010600	53011600	-1.8941560180521937
chr17	53010700	53011700	-1.4783969508249482
chr17	53010800	53011800	-0.9225712007156428
chr17	53010900	53011900	-1.3193786006936858
chr17	53011000	53012000	-1.4746286880756727
chr17	53011100	53012100	-0.996258257789032
chr17	53011200	53012200	-0.3109112264481745
chr17	53011300	53012300	0.3581137764395764
chr17	53011400	53012400	0.775285525328735
chr17	53011500	53012500	0.3773654596819703
chr17	53011600	53012600	1.5683069617480234
chr17	53011700	53012700	1.2077338773786241
chr17	53011800	53012800	0.33000234049944843
chr17	53011900	53012900	0.26478513103252826
chr17	53012000	53013000	0.3271522168007847
chr17	53012100	53013100	-0.0935576276175477
chr17	53012200	53013200	0.12028843563293115
chr17	53012300	53013300	-0.02739973072316041
chr17	53012400	53013400	0.07424309859868344
chr17	53012500	53013500	-0.04767986451589022
chr17	53012600	53013600	-0.6181687723268469
chr17	53012700	53013700	-0.5451821576322537
chr17	53012800	53013800	0.6484726784171821
chr17	53012900	53013900	0.4141780519834085
chr17	53013000	53014000	0.8006487394404379
chr17	53013100	53014100	0.6184435128896959
chr17	53013200	53014200	0.5013487524381339
chr17	53013300	53014300	0.6528055104970419
chr17	53013400	53014400	0.1508138019275302
chr17	53013500	53014500	0.03883285355170241
chr17	53013600	53014600	-0.25973445370899945
chr17	53013700	53014700	-0.8043135040631562
chr17	53013800	53014800	-1.1614507458298615
chr17	53013900	53014900	-1.2191100820090155
chr17	53014000	53015000	-1.2710326462758263
chr17	53014100	53015100	-0.6168959030699598
chr17	53014200	53015200	-0.511222485926231
chr17	53014300	53015300	-1.1159225603109488
chr17	53014400	53015400	-0.7670966307140507
chr17	53014500	53015500	-0.7971115807490643
chr17	53014600	53015600	-0.574812173447099
chr17	53014700	53015700	-0.16168338024017326
chr17	53014800	53015800	0.18054569769820472
chr17	53014900	53015900	0.39066914158749255
chr17	53015000	53016000	0.5036614134310785
chr17	53015100	53016100	0.16945447784698084
chr17	53015200	53016200	0.1456171798231213
chr17	53015300	53016300	0.5037793899959395
chr17	53015400	53016400	0.051707013823911616
chr17	53015500	53016500	-0.1328662403127059
chr17	53015600	53016600	-0.2561551942819292
chr17	53015700	53016700	-0.408266496562555
chr17	53015800	53016800	-0.2895676400703222
chr17	53015900	53016900	-0.9718736439475352
chr17	53016000	53017000	-0.9880897543279914
chr17	53016100	53017100	-1.2679842053291597
chr17	53016200	53017200	-1.4685637905514437
chr17	53016300	53017300	-1.8521167549911264
chr17	53016400	53017400	-1.9500844217291755
chr17	53016500	53017500	-2.1888018770978133
chr17	53016600	53017600	-1.799430267999334
chr17	53016700	53017700	-1.8468538179060527
chr17	53016800	53017800	-2.782099030406941
chr17	53016900	53017900	-2.479890763853507
chr17	53017000	53018000	-2.585217103542004
chr17	53017100	53018100	-2.071381532325938
chr17	53017200	53018200	-2.5398247323246124
chr17	53017300	53018300	-2.465686931746683
chr17	53017400	53018400	-2.353231312926716
chr17	53017500	53018500	-2.003622204023477
chr17	53017600	53018600	-2.565646467004599
chr17	53017700	53018700	-2.1557735889946117
chr17	53017800	53018800	-1.991362033008528
chr17	53017900	53018900	-1.6276615362807172
chr17	53018000	53019000	-1.6879649063050213
chr17	53018100	53019100	-2.146420004950253
chr17	53018200	53019200	-1.8460913005232864
chr17	53018300	53019300	-1.5359717782037132
chr17	53018400	53019400	-0.9036631770238184
chr17	53018500	53019500	-0.5215866961756054
chr17	53018600	53019600	0.13323694019748022
chr17	53018700	53019700	0.25458089365103137
chr17	53018800	53019800	0.5877234894610911
chr17	53018900	53019900	0.7204187778524087
chr17	53019000	53020000	1.082113249861521
chr17	53019100	53020100	1.486683709858692
chr17	53019200	53020200	1.4159974897210543
chr17	53019300	53020300	1.0382021758714988
chr17	53019400	53020400	0.6023654288439481
chr17	53019500	53020500	0.34001495028199313
chr17	53019600	53020600	0.24279348712879464
chr17	53019700	53020700	-0.07542762585822202
chr17	53019800	53020800	0.00410931126795798
chr17	53019900	53020900	-0.349710446824588
chr17	53020000	53021000	-1.1951595358179605
chr17	53020100	53021100	-1.1368983223441609
chr17	53020200	53021200	-0.6358739649875892
chr17	53020300	53021300	-0.5547030993700198
chr17	53020400	53021400	-0.6787105408450217
chr17	53020500	53021500	-0.9312964198026784
chr17	53020600	53021600	-1.467373103925032
chr17	53020700	53021700	-0.9565546476808904
chr17	53020800	53021800	-0.9121581465056676
chr17	53020900	53021900	-0.9720198444101754
chr17	53021000	53022000	-0.09521813908044571
chr17	53021100	53022100	-0.3726840293658307
chr17	53021200	53022200	-1.3368547840171263
chr17	53021300	53022300	-1.2460463525703909
chr17	53021400	53022400	-1.3884478657049109
chr17	53021500	53022500	-1.1538636184395548
chr17	53021600	53022600	-0.6609853926673531
chr17	53021700	53022700	-0.5973911373087147
chr17	53021800	53022800	-0.6113727848911199
chr17	53021900	53022900	-0.15759015280026525
chr17	53022000	53023000	-0.15060935152944685
chr17	53022100	53023100	-0.04317608301496759
chr17	53022200	53023200	0.6935029357492447
chr17	53022300	53023300	0.8793814251267805
chr17	53022400	53023400	1.2382283257271398
chr17	53022500	53023500	1.4852771550727804
chr17	53022600	53023600	1.9847537494160985
chr17	53022700	53023700	1.0893052410903696
chr17	53022800	53023800	0.2829893565602953
chr17	53022900	53023900	-0.3579302948605605
chr17	53023000	53024000	-0.9239014565886852
chr17	53023100	53024100	-1.1019407609447909
chr17	53023200	53024200	-1.899845293127446
chr17	53023300	53024300	-1.628514723671635
chr17	53023400	53024400	-1.8899348218901075
chr17	53023500	53024500	-2.4567461949279377
chr17	53023600	53024600	-3.5917350821732485
chr17	53023700	53024700	-2.963497461320176
chr17	53023800	53024800	-2.1130397737587048
chr17	53023900	53024900	-1.886384533026072
chr17	53024000	53025000	-1.2935504316410553
chr17	53024100	53025100	-1.5846234699408148
chr17	53025300	53026300	-0.5727734410207571
chr17	53025400	53026400	-0.5250064065487976
chr17	53025500	53026500	-0.9680343959660744
chr17	53025600	53026600	-0.2175405129144322
chr17	53025700	53026700	-0.6292825164133209
chr17	53025800	53026800	-0.74843647786221
chr17	53025900	53026900	-1.0449196825717222
chr17	53026000	53027000	-0.5081955898524703
chr17	53026100	53027100	-0.8002196816353913
chr17	53026200	53027200	-0.21019349488158875
chr17	53027000	53028000	-0.31439780750740065
chr17	53027100	53028100	-0.2584746383838305
chr17	53027200	53028200	-1.016147136881375
chr17	53027300	53028300	-0.5672470395276443
chr17	53027400	53028400	-0.8459803649807511
chr17	53027500	53028500	-0.6993201171579105
chr17	53027600	53028600	-0.7859461856300889
chr17	53027700	53028700	-0.42573368012322255
chr17	53027800	53028800	-0.2450599790745251
chr17	53027900	53028900	-0.6850344879712378
chr17	53028000	53029000	-0.6224074329666477
chr17	53028100	53029100	-0.3284726739168701
chr17	53028200	53029200	0.0478266023940695
chr17	53028300	53029300	-0.4719065736152971
chr17	53028400	53029400	-0.7157708183227497
chr17	53028500	53029500	-0.6003131066806541
chr17	53028600	53029600	-0.6729542678071521
chr17	53028700	53029700	-0.4644973951711934
chr17	53028800	53029800	-0.7667048957476512
chr17	53028900	53029900	0.4592092894156516
chr17	53029000	53030000	0.1054424182684933
chr17	53029100	53030100	-0.4806408781220941
chr17	53029200	53030200	-0.8819730916657847
chr17	53029300	53030300	-0.6273407509153881
chr17	53029400	53030400	-0.6283734776529227
chr17	53030500	53031500	-0.006057558586043527
chr17	53030600	53031600	-0.034185188233339166
chr17	53030700	53031700	-0.16822190920639782
chr17	53030800	53031800	-0.4246920989911906
chr17	53030900	53031900	-0.6952360643826997
chr17	53031000	53032000	-0.09607703171954816
chr17	53031100	53032100	-0.7205901264752631
chr17	53031200	53032200	-0.689997057149484
chr17	53031300	53032300	-0.2962850805773072
chr17	53031400	53032400	-1.3915194690031227
chr17	53031500	53032500	-1.4883412927631832
chr17	53031600	53032600	-1.8691375545529887
chr17	53031700	53032700	-2.4732616819068745
chr17	53031800	53032800	-1.990564447382572
chr17	53031900	53032900	-1.7513325556045096
chr17	53032000	53033000	-1.8552642330485127
chr17	53032100	53033100	-1.5913474421564693
chr17	53032200	53033200	-2.2591585462708137
chr17	53032300	53033300	-2.0718491335243554
chr17	53032400	53033400	-1.526719325868617
chr17	53032500	53033500	-1.5432402151742426
chr17	53032600	53033600	-0.7708893517216144
chr17	53032700	53033700	0.05451792765780617
chr17	53032800	53033800	-0.4279587991279083
chr17	53032900	53033900	-0.5286954693435424
chr17	53033000	53034000	-0.7923217042274581
chr17	53033100	53034100	-0.7459998703842089
chr17	53033200	53034200	-0.2560991931442628
chr17	53033300	53034300	-0.6198720329523664
chr17	53033400	53034400	-1.256494712632689
chr17	53033500	53034500	-1.3046264587917458
chr17	53033600	53034600	-1.1458037764802351
chr17	53033700	53034700	-0.9424995092959564
chr17	53033800	53034800	-0.7895086485289384
chr17	53033900	53034900	-0.5243266578224491
chr17	53034000	53035000	-0.139152341686468
chr17	53034100	53035100	-0.4820804965881188
chr17	53034200	53035200	-0.31556508588764554
chr17	53034300	53035300	-0.4164660581276383
chr17	53034400	53035400	-0.14340738052874955
chr17	53034500	53035500	0.38045259018640976
chr17	53034600	53035600	-0.9931607934757416
chr17	53034700	53035700	-1.2439576626304951
chr17	53034800	53035800	-1.0659432903209676
chr17	53034900	53035900	-0.7884424252230362
chr17	53035000	53036000	-0.6186827672009214
chr17	53035100	53036100	-0.42704004676905455
chr17	53035200	53036200	-1.1772215885694322
chr17	53035300	53036300	-1.0948166322975323
chr17	53035400	53036400	-0.9244615664206679
chr17	53035500	53036500	-0.8461603443210083
chr17	53035600	53036600	-0.09239880918671928
chr17	53035700	53036700	-0.3283008758984393
chr17	53035800	53036800	-0.8125911960800025
chr17	53035900	53036900	-1.0508606441645365
chr17	53036000	53037000	-1.2710676243738444
chr17	53036100	53037100	-1.0474538745905426
chr17	53036200	53037200	-0.04508538183197632
chr17	53036300	53037300	-0.010551043746773056
chr17	53036400	53037400	-0.5098655252478872
chr17	53036500	53037500	-0.8456605461132872
chr17	53036600	53037600	-1.257894455349392
chr17	53036700	53037700	-1.3063696387398696
chr17	53036800	53037800	-1.5085792255386494
chr17	53036900	53037900	-1.5378828929265067
chr17	53037000	53038000	-1.7345834328437082
chr17	53037100	53038100	-1.9858083262109791
chr17	53037200	53038200	-2.0540702439986487
chr17	53037300	53038300	-2.610410786917853
chr17	53037400	53038400	-2.127527499632632
chr17	53037500	53038500	-3.050204931058321
chr17	53037600	53038600	-2.14908666468466
chr17	53037700	53038700	-1.3834160545302132
chr17	53037800	53038800	-0.9537132286209224
chr17	53037900	53038900	-1.3803843588560427
chr17	53038000	53039000	-1.3941871070327199
chr17	53038100	53039100	-0.8147081750546138
chr17	53038200	53039200	-1.5786984631549077
chr17	53038300	53039300	-1.7939374691523766
chr17	53038400	53039400	-1.9568714692145577
chr17	53038500	53039500	-0.7956417627739382
chr17	53038600	53039600	-1.7776265533528128
chr17	53038700	53039700	-2.0914489323985914
chr17	53038800	53039800	-2.236676459109064
chr17	53038900	53039900	-1.9792648246834288
chr17	53039000	53040000	-1.6741948655320689
chr17	53039100	53040100	-2.0312982504766053
chr17	53039200	53040200	-1.2432179658319968
chr17	53039300	53040300	-0.7495746624620228
chr17	53039400	53040400	-0.34168590835318186
chr17	53039500	53040500	-0.7245318305508539
chr17	53039600	53040600	0.2285486210646793
chr17	53039700	53040700	0.050288991371367525
chr17	53039800	53040800	0.3275200541753071
chr17	53039900	53040900	0.2957719374674607
chr17	53040000	53041000	0.13202766909967562
chr17	53040100	53041100	0.01360772089250129
chr17	53040200	53041200	-0.017719507064873213
chr17	53040300	53041300	0.20101628748408612
chr17	53040400	53041400	0.01356372610847573
chr17	53040500	53041500	-0.10922906167061484
chr17	53040600	53041600	-0.5162541092845707
chr17	53040700	53041700	-0.7014415350026778
chr17	53040800	53041800	-1.366729865914242
chr17	53040900	53041900	-1.3030980300805564
chr17	53041000	53042000	-1.2944337410510782
chr17	53041100	53042100	-1.5546088771937758
chr17	53041200	53042200	-1.9413813661791104
chr17	53041300	53042300	-1.5795630139686971
chr17	53041400	53042400	-2.1442275536628306
chr17	53041500	53042500	-1.7154628514134664
chr17	53041600	53042600	-2.269076236733333
chr17	53041700	53042700	-2.4898597772701723
chr17	53041800	53042800	-1.6332298905445068
chr17	53041900	53042900	-1.814928552817756
chr17	53042500	53043500	-2.4901193695810613
chr17	53042600	53043600	-2.025079238820766
chr17	53042700	53043700	-1.868665199654329
chr17	53042800	53043800	-1.9897249628988447
chr17	53042900	53043900	-1.88960290964188
chr17	53043000	53044000	-2.3841771409668935
chr17	53043100	53044100	-1.9916472285476217
chr17	53043200	53044200	-1.5644966523016617
chr17	53043300	53044300	-1.4762663475260076
chr17	53043400	53044400	-0.7220409156414113
chr17	53043500	53044500	-0.8948044954659607
chr17	53043600	53044600	-0.8732308068714894
chr17	53043700	53044700	-0.4899778921091034
chr17	53043800	53044800	-0.3700009140709165
chr17	53043900	53044900	-0.2421723988280904
chr17	53044000	53045000	-0.2881927768194596
chr17	53044100	53045100	0.20768008329509688
chr17	53044200	53045200	0.10024385993000287
chr17	53044300	53045300	0.2353781044849321
chr17	53044400	53045400	0.5367265994835183
chr17	53044500	53045500	0.2237300261080376
chr17	53044600	53045600	0.024835276856559625
chr17	53044700	53045700	0.1597091059016469
chr17	53044800	53045800	0.3632410764637897
chr17	53044900	53045900	0.2521919203913807
chr17	53045000	53046000	0.6025251044469093
chr17	53045100	53046100	0.596916915438808
chr17	53045200	53046200	0.64630826634624
chr17	53045300	53046300	0.19447913960069704
chr17	53045400	53046400	-0.3546324908898432
chr17	53045500	53046500	0.059138402164001014
chr17	53045600	53046600	0.9573509882906432
chr17	53045700	53046700	0.4453382324787442
chr17	53045800	53046800	-0.3004015628913307
chr17	53045900	53046900	-0.12630804533859416
chr17	53046000	53047000	-0.007872684546936095
chr17	53046100	53047100	0.14535669341099294
chr17	53046200	53047200	-0.2329548501639101
chr17	53046300	53047300	-0.046313733756052966
chr17	53046400	53047400	-0.4378617123522509
chr17	53047500	53048500	-0.6034133311794858
chr17	53047600	53048600	-0.8820173602119691
chr17	53047700	53048700	-0.9967742535579374
chr17	53047800	53048800	-0.7594147222858096
chr17	53047900	53048900	-0.5943910687602642
chr17	53048000	53049000	-1.2671508051095146
chr17	53048100	53049100	-1.5060209405879772
chr17	53048200	53049200	-2.007655353454997
chr17	53048300	53049300	-2.2895675667226176
chr17	53048400	53049400	-2.134948842948551
chr17	53048500	53049500	-1.8412306529378468
chr17	53048600	53049600	-2.190346127585605
chr17	53048700	53049700	-2.583575571449856
chr17	53048800	53049800	-3.0306474747086334
chr17	53048900	53049900	-2.5075497312164283
chr17	53049000	53050000	-1.1482911693584485
chr17	53049100	53050100	-0.939977535584402
chr17	53049200	53050200	-0.5934841011653972
chr17	53049300	53050300	0.02996966720290292
chr17	53049400	53050400	-0.1588100369744378
chr17	53049500	53050500	-1.5525695894984626
chr17	53049600	53050600	-0.9338904475842276
chr17	53049700	53050700	-0.4094822887198305
chr17	53049800	53050800	-0.3726723191205607
chr17	53049900	53050900	-0.7926615721588338
chr17	53050000	53051000	-2.347080922461082
chr17	53050100	53051100	-2.2482693142041272
chr17	53050200	53051200	-2.270809756194387
chr17	53050300	53051300	-2.745939543478562
chr17	53050400	53051400	-3.008284971086446
chr17	53050500	53051500	-2.4366843048777955
chr17	53050600	53051600	-2.409597051926836
chr17	53050700	53051700	-2.5975719648812023
chr17	53050800	53051800	-1.9850724675550824
chr17	53050900	53051900	-1.8351195081685163
chr17	53051000	53052000	-1.478597298004381
chr17	53051100	53052100	-2.1044644269869357
chr17	53051200	53052200	-2.0313622736037344
chr17	53051300	53052300	-2.4148644957242715
chr17	53051400	53052400	-2.1262307725644702
chr17	53051500	53052500	-1.885145146677424
chr17	53051600	53052600	-1.5471648150420916
chr17	53051700	53052700	-2.339164892663119
chr17	53051800	53052800	-2.50928200817086
chr17	53051900	53052900	-2.1844141894432902
chr17	53052000	53053000	-1.7820658813415509
chr17	53052100	53053100	-1.5565638169619314
chr17	53052200	53053200	-1.5139187942606895
chr17	53052300	53053300	-1.4808243449232534
chr17	53052400	53053400	-1.4142413260900242
chr17	53052500	53053500	-1.3585953063039526
chr17	53052600	53053600	-2.1587879131881533
chr17	53052700	53053700	-1.2559692109852294
chr17	53052800	53053800	-1.1729446374964267
chr17	53052900	53053900	-1.371358275500817
chr17	53053000	53054000	-0.8957231240848409
chr17	53053100	53054100	-0.7851784431069251
chr17	53053200	53054200	-0.13241180351774814
chr17	53053300	53054300	0.3036094527744727
chr17	53053400	53054400	0.1706240915439132
chr17	53053500	53054500	0.15097822042042736
chr17	53053600	53054600	0.87314468550097
chr17	53053700	53054700	0.8569457557832307
chr17	53053800	53054800	1.0131025243683909
chr17	53053900	53054900	0.6266936491844338
chr17	53054000	53055000	0.2711797772843845
chr17	53054100	53055100	0.3259980659723614
chr17	53054200	53055200	-0.4177598566648483
chr17	53054300	53055300	-0.1802152700268205
chr17	53054400	53055400	0.021694667717837
chr17	53054500	53055500	0.1598929901382556
chr17	53054600	53055600	0.1875559274569158
chr17	53054700	53055700	0.019065900179263767
chr17	53054800	53055800	-0.43148590559050415
chr17	53054900	53055900	-0.1555030896719859
chr17	53055000	53056000	-1.0475520850769244
chr17	53055100	53056100	-1.4612487810407415
chr17	53055200	53056200	-2.2559465242529444
chr17	53055300	53056300	-1.9927236663706367
chr17	53055400	53056400	-1.9899834175107525
chr17	53055500	53056500	-2.321247963664855
chr17	53055600	53056600	-2.6020477688316785
chr17	53055700	53056700	-2.4550494908868497
chr17	53055800	53056800	-2.3083918165494706
chr17	53055900	53056900	-2.4664806369188685
chr17	53056000	53057000	-1.6990964491986902
chr17	53056100	53057100	-1.477862438621269
chr17	53056200	53057200	-0.2644332265503884
chr17	53056300	53057300	-0.6057811461120165
chr17	53056400	53057400	-0.8005257838526277
chr17	53056500	53057500	-0.545452886986617
chr17	53056600	53057600	-0.11872387387971035
chr17	53056700	53057700	0.4040502283926978
chr17	53056800	53057800	0.5644122967940957
chr17	53056900	53057900	0.4292286361543545
chr17	53057000	53058000	-0.10329145305025288
chr17	53057100	53058100	-0.011712397537398956
chr17	53057200	53058200	-0.3771026768591028
chr17	53057300	53058300	-0.20110952046799432
chr17	53057400	53058400	0.2432154691537297
chr17	53057500	53058500	0.5419572889737736
chr17	53057600	53058600	0.2252143790812756
chr17	53057700	53058700	-0.7455988100693165
chr17	53058200	53059200	-0.2758092523641005
chr17	53058300	53059300	-0.26272108411040856
chr17	53058400	53059400	-0.9040865688450916
chr17	53058500	53059500	-1.1230869278119178
chr17	53058600	53059600	-1.2035224082663918
chr17	53058700	53059700	-1.13443566525091
chr17	53058800	53059800	-0.7999873475970991
chr17	53058900	53059900	-1.0918542259486348
chr17	53059000	53060000	-0.6988147446906429
chr17	53059100	53060100	-1.0969763131468766
chr17	53059200	53060200	-0.988587228847902
chr17	53059300	53060300	-0.8314525746913124
chr17	53059400	53060400	-0.2942017429836961
chr17	53059500	53060500	-0.44186784342292856
chr17	53059600	53060600	-0.8526569446974542
chr17	53059700	53060700	-0.2647835168160527
chr17	53059800	53060800	-0.7144756361666403
chr17	53059900	53060900	0.19359544126908407
chr17	53060000	53061000	0.06534628903953071
chr17	53060100	53061100	0.2280365188204329
chr17	53060200	53061200	0.3407826884684942
chr17	53060300	53061300	0.4494474861721575
chr17	53060400	53061400	0.4493963992522785
chr17	53060500	53061500	1.0696017630399477
chr17	53060600	53061600	2.0338792011310924
chr17	53060700	53061700	1.0193423728793785
chr17	53060800	53061800	1.1218683176071262
chr17	53060900	53061900	0.3591290237874456
chr17	53061000	53062000	-0.09411961376318245
chr17	53061100	53062100	-0.3311042955728378
chr17	53061200	53062200	0.248449584149082
chr17	53061300	53062300	-0.16784819800386885
chr17	53061400	53062400	-0.05491108190615649
chr17	53061500	53062500	-0.3026033018289457
chr17	53061600	53062600	-0.6960471968156925
chr17	53061700	53062700	-0.8401381753779736
chr17	53061800	53062800	-0.3090817977210891
chr17	53061900	53062900	-0.5493838466639883
chr17	53062000	53063000	-0.6094764064338491
chr17	53062100	53063100	-1.1510054125132505
chr17	53062200	53063200	-1.8360699919853505
chr17	53062300	53063300	-1.8441348640899773
chr17	53062400	53063400	-2.3455584862430428
chr17	53062500	53063500	-2.4876680574672116
chr17	53062600	53063600	-2.466492608201246
chr17	53062700	53063700	-1.7323012189765503
chr17	53063100	53064100	-0.8333290499979914
chr17	53063200	53064200	-0.5888032853519044
chr17	53063300	53064300	-0.5886263261244797
chr17	53063400	53064400	-0.632419638323364
chr17	53063500	53064500	-0.3113771988784673
chr17	53063600	53064600	-0.2412031855726311
chr17	53063700	53064700	-0.5528377738591748
chr17	53063800	53064800	-0.5660927560995046
chr17	53063900	53064900	0.2469396384843445
chr17	53064000	53065000	1.0652457503092227
chr17	53064100	53065100	2.0372987985393567
chr17	53064200	53065200	2.290295708465485
chr17	53064300	53065300	1.8595095604440104
chr17	53064400	53065400	1.7413084979419982
chr17	53064500	53065500	0.9619781603355264
chr17	53064600	53065600	0.8658105196437309
chr17	53064700	53065700	1.129962839144571
chr17	53064800	53065800	1.6308446551639426
chr17	53064900	53065900	0.5837980873555462
chr17	53065000	53066000	-0.2216299063748023
chr17	53065100	53066100	-0.9164811815631604
chr17	53065200	53066200	-1.2951980841197333
chr17	53065300	53066300	-1.0322212519416218
chr17	53065400	53066400	-1.0588206357732242
chr17	53065500	53066500	-0.5911287931842424
chr17	53065600	53066600	-1.2087704172761091
chr17	53065700	53066700	-1.4598098585213517
chr17	53065800	53066800	-2.058835695897299
chr17	53065900	53066900	-2.4221093674457737
chr17	53066000	53067000	-1.854951909027901
chr17	53066100	53067100	-1.0102171188066225
chr17	53066200	53067200	-1.38971888708069
chr17	53066300	53067300	-1.3663211437123428
chr17	53066400	53067400	-1.6565806186564886
chr17	53066500	53067500	-2.1334274904675032
chr17	53066600	53067600	-1.975632088771532
chr17	53066700	53067700	-1.2068964900682877
chr17	53066800	53067800	-1.1298072177505372
chr17	53066900	53067900	-0.7735762284661759
chr17	53067000	53068000	-1.173602794973118
chr17	53067100	53068100	-1.7876517076937983
chr17	53067200	53068200	-1.2962934875125018
chr17	53067300	53068300	-1.0450343903155668
chr17	53067400	53068400	-0.4215344922706635
chr17	53067500	53068500	-0.2510727863984864
chr17	53067600	53068600	0.4699899620815786
chr17	53067700	53068700	0.5404197811338647
chr17	53067800	53068800	0.2889386440813342
chr17	53067900	53068900	0.7351825297062994
chr17	53068000	53069000	0.6967439983431403
chr17	53068100	53069100	0.8994331860240409
chr17	53068200	53069200	0.6987573856955368
chr17	53068300	53069300	0.7856403366009106
chr17	53068400	53069400	0.33944877991266553
chr17	53068500	53069500	0.7601527898772701
chr17	53068600	53069600	-0.2019950892355105
chr17	53068700	53069700	-0.5504543214177625
chr17	53068800	53069800	0.2502111934180369
chr17	53068900	53069900	-0.4419414091465729
chr17	53069000	53070000	-0.4363177389181504
chr17	53069100	53070100	-0.3676661424346304
chr17	53069200	53070200	-0.2457231164368461
chr17	53069300	53070300	-0.6039423869611125
chr17	53069400	53070400	-0.09213515015294843
chr17	53069500	53070500	-0.5664437246944849
chr17	53069600	53070600	0.31145784419454325
chr17	53069700	53070700	0.4506882497117037
chr17	53069800	53070800	-0.6671826276186085
chr17	53069900	53070900	-0.15790649680157587
chr17	53070000	53071000	-0.26138547490162084
chr17	53070100	53071100	-0.5761008156152322
chr17	53070200	53071200	-0.5570244910407416
chr17	53070300	53071300	-0.7506619364700594
chr17	53070400	53071400	-1.3606311659624342
chr17	53070500	53071500	-1.3983312722537933
chr17	53070600	53071600	-1.252501063127989
chr17	53070700	53071700	-1.5567512425659902
chr17	53070800	53071800	-0.03701792002654297
chr17	53070900	53071900	0.237142756835176
chr17	53071000	53072000	0.2949782147146555
chr17	53071100	53072100	0.20895144936642104
chr17	53071200	53072200	0.14629350628998455
chr17	53071300	53072300	-0.08116532326520774
chr17	53071400	53072400	0.2217395613373466
chr17	53071500	53072500	-0.32280121972437303
chr17	53071600	53072600	-0.9117654154799656
chr17	53071700	53072700	-1.4020889365799551
chr17	53071800	53072800	-2.373947448831224
chr17	53071900	53072900	-2.926400905218639
chr17	53072000	53073000	-2.750768612167421
chr17	53072100	53073100	-2.5944432689516
chr17	53072200	53073200	-2.489950955868826
chr17	53072300	53073300	-1.6163298106539836
chr17	53072400	53073400	-1.5358615362148396
chr17	53072500	53073500	-0.9021098062199684
chr17	53072600	53073600	-0.2098404155512348
chr17	53072700	53073700	-0.1536837515527577
chr17	53072800	53073800	-0.03541825172398007
chr17	53072900	53073900	0.3482968932030143
chr17	53073000	53074000	0.08373041975502932
chr17	53073100	53074100	0.4155940993740279
chr17	53073200	53074200	0.5357349726640228
chr17	53073300	53074300	0.07830845632509689
chr17	53073400	53074400	0.27882279624352024
chr17	53073500	53074500	0.11913641985385942
chr17	53073600	53074600	-0.0956551532625262
chr17	53075900	53076900	-1.3775423131668458
chr17	53076000	53077000	-1.3502115183439676
chr17	53076100	53077100	-1.5456646953356543
chr17	53076200	53077200	-1.7688871298241382
chr17	53076300	53077300	-1.5277622248069125
chr17	53076400	53077400	-1.0191933974700689
chr17	53076500	53077500	-0.6366447902605711
chr17	53076600	53077600	-0.5625370063988303
chr17	53076700	53077700	-0.862776666690958
chr17	53076800	53077800	-1.0480225221028798
chr17	53076900	53077900	-1.6639591396381594
chr17	53077000	53078000	-1.7866515998944654
chr17	53077100	53078100	-1.6797290096299082
chr17	53077200	53078200	-1.3871728891180182
chr17	53077300	53078300	-1.0070288205991176
chr17	53077400	53078400	-1.538653938506768
chr17	53077500	53078500	-2.1446498556281184
chr17	53077600	53078600	-2.08735095288039
chr17	53077700	53078700	-2.0139952037344213
chr17	53077800	53078800	-1.5481568748315184
chr17	53077900	53078900	-1.0662340088185882
chr17	53078000	53079000	-0.7090788000181455
chr17	53078100	53079100	-0.4647820877743257
chr17	53078200	53079200	-0.6995426253009301
chr17	53078300	53079300	-1.1664882242276595
chr17	53078400	53079400	-0.9587139923546424
chr17	53078500	53079500	-1.468719537452411
chr17	53078600	53079600	-1.1685007672304095
chr17	53078700	53079700	-1.3205114624592604
chr17	53078800	53079800	-1.8337926321791247
chr17	53078900	53079900	-1.487389592713068
chr17	53079000	53080000	-1.9626142157104007
chr17	53079100	53080100	-1.2229835651284664
chr17	53079200	53080200	-0.7834217159551777
chr17	53079300	53080300	-0.7099936091670013
chr17	53079400	53080400	-0.6496361778758583
chr17	53079500	53080500	0.007533343444527942
chr17	53079600	53080600	-0.10731178130493428
chr17	53079700	53080700	0.11549726317408725
chr17	53079800	53080800	0.3237507848522306
chr17	53079900	53080900	-0.3340273494846844
chr17	53080000	53081000	-0.27809787840517464
chr17	53080100	53081100	-1.256634940011022
chr17	53080200	53081200	-1.1439611492056192
chr17	53080300	53081300	-1.0321272660594123
chr17	53080400	53081400	-0.7683297325810703
chr17	53080500	53081500	-0.7730116423676181
chr17	53080600	53081600	-0.14158243167091047
chr17	53080700	53081700	-0.3411056147913528
chr17	53080800	53081800	0.1903432100031031
chr17	53080900	53081900	0.332229172856195
chr17	53081000	53082000	0.7476059288818675
chr17	53081100	53082100	0.8125245057123733
chr17	53081200	53082200	0.0455094526040109
chr17	53081300	53082300	0.2685069963168942
chr17	53081400	53082400	0.01838621803569109
chr17	53081500	53082500	0.4744737907996383
chr17	53081600	53082600	-0.3653461444451636
chr17	53081700	53082700	-0.1420954152734171
chr17	53081800	53082800	-0.3296988889613148
chr17	53081900	53082900	-0.2838035353559193
chr17	53082000	53083000	-0.5925772575460609
chr17	53082100	53083100	-0.2506581747479649
chr17	53082200	53083200	0.34968407729889656
chr17	53082300	53083300	-0.5589609157939393
chr17	53082400	53083400	-0.7069641899564627
chr17	53082500	53083500	-1.369608333598768
chr17	53082600	53083600	-0.6716735404701314
chr17	53082700	53083700	-0.8582273822630649
chr17	53082800	53083800	-1.4622228131464188
chr17	53082900	53083900	-1.754653031978174
chr17	53083000	53084000	-1.738292704744666
chr17	53083100	53084100	-2.3898380409504933
chr17	53083200	53084200	-1.8968279588941508
chr17	53083300	53084300	-1.0954460112494264
chr17	53083400	53084400	-1.5210880215785068
chr17	53083500	53084500	-1.6877856620713427
chr17	53083600	53084600	-2.35905616125937
chr17	53083700	53084700	-2.07418285530071
chr17	53083800	53084800	-1.6342349246863983
chr17	53083900	53084900	-0.8635347481843384
chr17	53084000	53085000	-0.6753811002956425
chr17	53084100	53085100	-0.07487076222637294
chr17	53084200	53085200	-0.7533930226904632
chr17	53084300	53085300	-1.2838019036881614
chr17	53084400	53085400	-0.4695672818396026
chr17	53084500	53085500	0.27260304470324226
chr17	53084600	53085600	0.2714336921935678
chr17	53084700	53085700	-0.2517148447863987
chr17	53084800	53085800	-1.1317226632296409
chr17	53084900	53085900	-1.724745340389975
chr17	53085000	53086000	-1.819222443686818
chr17	53085100	53086100	-1.4659436561171535
chr17	53085200	53086200	-1.780941597881416
chr17	53085300	53086300	-1.922024794776813
chr17	53085400	53086400	-1.9586852933845325
chr17	53085500	53086500	-2.6912877034144302
chr17	53085600	53086600	-1.8215998870607528
chr17	53085700	53086700	-1.5700953285269008
chr17	53085800	53086800	-0.5821949167773812
chr17	53085900	53086900	-0.3315525196279591
chr17	53086000	53087000	-0.43777417340704045
chr17	53086100	53087100	-0.7272183846198697
chr17	53086200	53087200	-0.05986867302479956
chr17	53086300	53087300	0.3208034858317166
chr17	53086400	53087400	0.3882130315282697
chr17	53086500	53087500	0.9744711552390164
chr17	53086600	53087600	0.12772279852843835
chr17	53086700	53087700	-0.08494241312695662
chr17	53086800	53087800	-0.695002677452195
chr17	53086900	53087900	-0.8995446635849054
chr17	53087000	53088000	-1.0585791406416465
chr17	53087100	53088100	-1.5025216860746908
chr17	53087200	53088200	-1.5441210119538509
chr17	53087300	53088300	-1.6637807593402858
chr17	53087400	53088400	-2.628236700234181
chr17	53087500	53088500	-2.8576909751885955
chr17	53087600	53088600	-2.660274153358181
chr17	53087700	53088700	-2.0009413177010096
chr17	53087800	53088800	-2.4695256371355616
chr17	53087900	53088900	-2.179534698266271
chr17	53088000	53089000	-2.3712453783658543
chr17	53088100	53089100	-1.8195343759709184
chr17	53088200	53089200	-1.9733480616337693
chr17	53088300	53089300	-1.9741419937996088
chr17	53088400	53089400	-1.184585612860957
chr17	53088500	53089500	-0.8331257426720169
chr17	53088600	53089600	-0.7742199005004847
chr17	53088700	53089700	-1.3586413134380004
chr17	53088800	53089800	-1.058499477971781
chr17	53088900	53089900	-0.6139894027684615
chr17	53089000	53090000	-0.5497911295882986
chr17	53089100	53090100	-0.7840573936817383
chr17	53089200	53090200	-1.1746238341168087
chr17	53089300	53090300	-1.2878927456269784
chr17	53089400	53090400	-1.1676503929667517
chr17	53089500	53090500	-2.003805992038038
chr17	53089600	53090600	-1.8995410811849365
chr17	53089700	53090700	-1.8042827941797157
chr17	53089800	53090800	-1.660751949979084
chr17	53089900	53090900	-1.3858296537549388
chr17	53090000	53091000	-1.1544701267852395
chr17	53090100	53091100	-1.5282564480333638
chr17	53090200	53091200	-1.38259857666345
chr17	53090300	53091300	-1.3283735645248054
chr17	53090400	53091400	-2.139216851307417
chr17	53090500	53091500	-1.7945528727118472
chr17	53090600	53091600	-2.1457869071310576
chr17	53090700	53091700	-2.0286609161047378
chr17	53090800	53091800	-1.3764560467748406
chr17	53090900	53091900	-2.242280670554408
chr17	53091000	53092000	-2.206167588202537
chr17	53091100	53092100	-1.843464261484932
chr17	53091200	53092200	-1.5114979280510474
chr17	53091300	53092300	-1.6265019273687122
chr17	53091400	53092400	-1.1576752867910067
chr17	53091500	53092500	-1.1127829918419871
chr17	53091600	53092600	-0.9442771047829338
chr17	53091700	53092700	-1.1110504170689826
chr17	53091800	53092800	-1.3447951179652338
chr17	53091900	53092900	-1.4335666209535796
chr17	53092000	53093000	-1.292783825664341
chr17	53092100	53093100	-1.2496352868970402
chr17	53092200	53093200	-1.4051322441078564
chr17	53092300	53093300	-1.4091495961808755
chr17	53092400	53093400	-1.2558443349979866
chr17	53092500	53093500	-1.6500485720398483
chr17	53092600	53093600	-1.8141615265690736
chr17	53092700	53093700	-1.2278119223901431
chr17	53092800	53093800	-1.3443956382861049
chr17	53092900	53093900	-0.8243514408985343
chr17	53093000	53094000	-1.5971259511206786
chr17	53093100	53094100	-1.8479447446532589
chr17	53093200	53094200	-2.1370549458898984
chr17	53093300	53094300	-2.180258600928858
chr17	53093400	53094400	-2.4393600937440763
chr17	53093500	53094500	-2.1669112089846463
chr17	53093600	53094600	-1.8705620016651985
chr17	53093700	53094700	-2.5814443419815154
chr17	53093800	53094800	-2.2995664776319638
chr17	53093900	53094900	-2.3639271306648557
chr17	53094000	53095000	-1.6917638370188228
chr17	53094100	53095100	-1.4508636444329572
chr17	53094200	53095200	-0.7587115912327608
chr17	53094300	53095300	-0.5823148528893733
chr17	53094400	53095400	-0.4140894993504819
chr17	53094500	53095500	-0.2343097038680015
chr17	53094600	53095600	-0.4621965610620966
chr17	53094700	53095700	-0.010499299291788522
chr17	53094800	53095800	-0.7514679216910026
chr17	53094900	53095900	-0.927802645570396
chr17	53095000	53096000	-1.4615229734152126
chr17	53095100	53096100	-2.395032342881105
chr17	53095200	53096200	-2.9365780146554017
chr17	53095300	53096300	-2.806098405176717
chr17	53095400	53096400	-3.964080854315709
chr17	53095500	53096500	-3.5650800762943438
chr17	53095600	53096600	-4.326712364749167
chr17	53095700	53096700	-5.021738867265212
chr17	53095800	53096800	-4.295886988389371
chr17	53095900	53096900	-4.66699117276861
chr17	53096000	53097000	-4.209843215847916
chr17	53096100	53097100	-3.6648523238724864
chr17	53096200	53097200	-3.4733716902745333
chr17	53096300	53097300	-3.6268986525352735
chr17	53096400	53097400	-2.180721255768041
chr17	53096500	53097500	-3.137125833507284
chr17	53096600	53097600	-2.2981739708693216
chr17	53096700	53097700	-1.9729380322763028
chr17	53096800	53097800	-2.177496210615718
chr17	53096900	53097900	-1.5753078947530141
chr17	53097000	53098000	-1.1991155379740208
chr17	53097100	53098100	-0.5691512361043778
chr17	53097200	53098200	-0.8222793166243308
chr17	53097300	53098300	-0.8945350918643039
chr17	53097400	53098400	-0.7424218460071758
chr17	53097500	53098500	-0.34652938710681996
chr17	53097600	53098600	-0.7363819378011159
chr17	53097700	53098700	-0.8973025677068877
chr17	53097800	53098800	-0.7983265028181911
chr17	53097900	53098900	-0.9143997483549025
chr17	53098000	53099000	-1.4529503357736187
chr17	53098100	53099100	-1.7897914733595583
chr17	53098200	53099200	-1.6530756022793918
chr17	53098300	53099300	-1.7196331738679758
chr17	53098400	53099400	-2.4081323193938577
chr17	53098500	53099500	-2.413682818953349
chr17	53098600	53099600	-2.139677794212386
chr17	53098700	53099700	-1.6084695758452672
chr17	53098800	53099800	-2.0162304564895965
chr17	53098900	53099900	-1.5486170518490128
chr17	53099000	53100000	-1.4828035549816667
chr17	53099100	53100100	-2.2546152875311423
chr17	53101100	53102100	-1.8194483018626528
chr17	53101200	53102200	-1.9170044374607744
chr17	53101300	53102300	-1.1316427994814868
chr17	53101400	53102400	-0.7486366760683956
chr17	53101500	53102500	-0.4395159739981464
chr17	53101600	53102600	-0.2678541255173937
chr17	53101700	53102700	-0.8579563076779843
chr17	53101800	53102800	-0.8863700784047861
chr17	53101900	53102900	-0.17799823871569276
chr17	53102000	53103000	-0.1366245339519241
chr17	53102100	53103100	-0.07780378116174609
chr17	53102200	53103200	0.4252694942745025
chr17	53102300	53103300	0.2989119901946036
chr17	53102400	53103400	-0.009992382146988102
chr17	53102500	53103500	-0.16421271122279926
chr17	53102600	53103600	-0.5361122552157207
chr17	53102700	53103700	-0.2286782308654942
chr17	53102800	53103800	0.353965240964132
chr17	53102900	53103900	-0.1389506542471774
chr17	53103000	53104000	-0.20240875059102284
chr17	53103100	53104100	0.4227988319618904
chr17	53103200	53104200	0.4323412049243041
chr17	53103300	53104300	0.17377500731041734
chr17	53103400	53104400	0.2574676126619013
chr17	53103500	53104500	0.3663047709941228
chr17	53103600	53104600	0.5598244368056112
chr17	53103700	53104700	0.8720467233511549
chr17	53103800	53104800	1.0132253149855022
chr17	53103900	53104900	0.9411175769960322
chr17	53104000	53105000	1.2513268127758599
chr17	53104100	53105100	0.8150192353206182
chr17	53104200	53105200	-0.8422437297821407
chr17	53104300	53105300	-0.8589080677876901
chr17	53104400	53105400	-1.3391603958770992
chr17	53104500	53105500	-1.1944197926956412
chr17	53104600	53105600	-1.5555736578956412
chr17	53104700	53105700	-1.992414354076253
chr17	53104800	53105800	-2.084762932584319
chr17	53104900	53105900	-2.012620737183369
chr17	53105000	53106000	-2.179649087241985
chr17	53105100	53106100	-2.2706879207508863
chr17	53105200	53106200	-0.7938875061453927
chr17	53106000	53107000	0.3487789245326274
chr17	53106100	53107100	0.482095171772366
chr17	53106200	53107200	-0.019785739288220392
chr17	53106300	53107300	0.0931297134118794
chr17	53106400	53107400	0.39190548486579424
chr17	53106500	53107500	0.1356945745036688
chr17	53106600	53107600	-0.4051234674943235
chr17	53106700	53107700	-0.2635240643086124
chr17	53106800	53107800	-0.3515806905322605
chr17	53106900	53107900	0.12308054371402585
chr17	53107000	53108000	-0.6462090825708546
chr17	53107100	53108100	-1.1010985300995737
chr17	53108200	53109200	0.9860451090379212
chr17	53108300	53109300	1.1903583619408633
chr17	53108400	53109400	0.790921340204124
chr17	53108500	53109500	0.5576726666385058
chr17	53108600	53109600	0.26690180058007285
chr17	53108700	53109700	-0.3521277118833863
chr17	53108800	53109800	-0.6692880588852566
chr17	53108900	53109900	-0.17178689520864882
chr17	53109000	53110000	-0.8005400268865729
chr17	53109100	53110100	-1.3348027323471263
chr17	53109200	53110200	-1.3487353654856151
chr17	53109300	53110300	-1.3309160384881604
chr17	53109400	53110400	-1.4867533544604477
chr17	53109500	53110500	-1.0221519749687504
chr17	53109600	53110600	-0.9583269206865752
chr17	53109700	53110700	-0.5104805931940855
chr17	53109800	53110800	0.09790360332011938
chr17	53109900	53110900	-0.6142757527456268
chr17	53110000	53111000	-0.5041982067498905
chr17	53110100	53111100	-0.4509088974913626
chr17	53110200	53111200	-0.6092095893801373
chr17	53110300	53111300	-1.451353666426998
chr17	53110400	53111400	-1.3277989056954769
chr17	53110500	53111500	-2.026283650819221
chr17	53110600	53111600	-1.908344662799092
chr17	53110700	53111700	-2.3233846252236106
chr17	53110800	53111800	-2.376410017817474
chr17	53110900	53111900	-2.060759047278386
chr17	53111000	53112000	-1.5460488386173319
chr17	53111100	53112100	-1.1262106410275041
chr17	53111200	53112200	-1.0932322477779786
chr17	53111300	53112300	-0.8220345687170652
chr17	53111400	53112400	-0.5512899917859004
chr17	53111500	53112500	-0.6815761312565405
chr17	53111600	53112600	-0.12925973368925664
chr17	53111700	53112700	0.1761145796111727
chr17	53111800	53112800	0.30412631333872137
chr17	53111900	53112900	0.7605734688322421
chr17	53112000	53113000	0.2795448540995792
chr17	53112100	53113100	0.0389593449749512
chr17	53112200	53113200	-0.016249200827855324
chr17	53112300	53113300	-0.2623647643232636
chr17	53112400	53113400	-0.4956815275065361
chr17	53112500	53113500	-0.4609399147221108
chr17	53112600	53113600	-0.8785273857678715
chr17	53112700	53113700	-0.6667965514249397
chr17	53112800	53113800	-1.4777904175865593
chr17	53112900	53113900	-1.760053252157164
chr17	53113000	53114000	-0.8085856887064008
chr17	53113100	53114100	-0.5634137405993899
chr17	53113200	53114200	-0.1355012350772586
chr17	53113300	53114300	-0.5696473278039672
chr17	53113400	53114400	-0.6698454960281539
chr17	53113500	53114500	-0.6672917225296553
chr17	53113600	53114600	-0.8232401206384405
chr17	53113700	53114700	-1.2622934118811862
chr17	53113800	53114800	-1.5046311899258311
chr17	53113900	53114900	-1.5733273398938763
chr17	53114000	53115000	-2.31034743682268
chr17	53114100	53115100	-1.6806341574546364
chr17	53114200	53115200	-2.475012253541399
chr17	53114300	53115300	-1.4068544903481617
chr17	53114400	53115400	-1.0968490081414848
chr17	53114500	53115500	-0.6941958543566545
chr17	53114600	53115600	-0.25344630755774805
chr17	53114700	53115700	0.02490527595074816
chr17	53114800	53115800	1.0353765916659472
chr17	53114900	53115900	0.8435579073807268
chr17	53115000	53116000	0.5876902676619135
chr17	53115100	53116100	-0.2237125877795745
chr17	53115200	53116200	-0.07706212374288345
chr17	53115300	53116300	-0.5345479116762487
chr17	53115400	53116400	-0.6874296862425104
chr17	53115500	53116500	-1.2490031369167915
chr17	53115600	53116600	-2.2601223289803354
chr17	53115700	53116700	-2.582392340299056
chr17	53115800	53116800	-2.920743906986224
chr17	53115900	53116900	-2.617244334517696
chr17	53116000	53117000	-2.0237761140349546
chr17	53116100	53117100	-2.054065715292518
chr17	53117200	53118200	-1.2481517404500908
chr17	53117300	53118300	-0.659707409692972
chr17	53117400	53118400	-0.6933508838814327
chr17	53117500	53118500	-0.27672257090703795
chr17	53117600	53118600	-0.7398991884644778
chr17	53117700	53118700	-0.4883027892434211
chr17	53117800	53118800	-0.6567715069780887
chr17	53117900	53118900	-0.6389493385146127
chr17	53118000	53119000	-0.7073763306074629
chr17	53118100	53119100	-0.7457191875050646
chr17	53118200	53119200	-0.3225356934076026
chr17	53118300	53119300	-0.257002873995666
chr17	53118400	53119400	-0.7074788833003905
chr17	53118500	53119500	-0.7218098691489544
chr17	53118600	53119600	0.0939724840172381
chr17	53118700	53119700	0.5055276662582435
chr17	53118800	53119800	0.9478312603866348
chr17	53118900	53119900	1.2368486828667706
chr17	53119000	53120000	1.7151287117998113
chr17	53119100	53120100	1.4823999530528775
chr17	53119200	53120200	1.503150929100627
chr17	53119300	53120300	1.0482828372826825
chr17	53119400	53120400	1.2633592040124826
chr17	53119500	53120500	0.9062285153667512
chr17	53119600	53120600	0.4518075949102768
chr17	53119700	53120700	-0.5349067317959094
chr17	53119800	53120800	-0.6647229626632912
chr17	53119900	53120900	-1.2680029652247102
chr17	53120000	53121000	-1.5135914791439953
chr17	53120100	53121100	-0.7800820858166982
chr17	53120200	53121200	-1.3347478437520075
chr17	53120300	53121300	-0.8742463619175097
chr17	53120400	53121400	-0.7868682048566139
chr17	53120500	53121500	-0.7071663529653746
chr17	53120600	53121600	-0.728128305073009
chr17	53120700	53121700	-0.14390056201019166
chr17	53120800	53121800	-0.34293120869456906
chr17	53120900	53121900	-0.040651863672924345
chr17	53121000	53122000	-0.23959936739974566
chr17	53121100	53122100	-1.5683868026483516
chr17	53121200	53122200	-1.528456688160046
chr17	53121300	53122300	-0.9621134781107141
chr17	53121400	53122400	-1.8331141149377632
chr17	53121500	53122500	-1.4511409440650689
chr17	53121600	53122600	-1.0403230727285584
chr17	53121700	53122700	-1.2989335818564949
chr17	53121800	53122800	-0.8795812332553254
chr17	53121900	53122900	-0.7620875905309593
chr17	53122000	53123000	-0.8916028106555591
chr17	53122100	53123100	-0.6080410084900415
chr17	53122200	53123200	-1.0639320336916671
chr17	53122300	53123300	-1.1570902924978617
chr17	53122400	53123400	-0.9192262749747871
chr17	53122500	53123500	-1.4341259878683734
chr17	53122600	53123600	-2.3124219388528884
chr17	53123700	53124700	-1.6160118600343454
chr17	53123800	53124800	-1.9629250539754344
chr17	53123900	53124900	-1.938098675021685
chr17	53124000	53125000	-1.6335016501667778
chr17	53124100	53125100	-1.471225008991926
chr17	53124200	53125200	-0.5444393269453406
chr17	53124300	53125300	-0.4263926656872928
chr17	53124400	53125400	0.12780184327711688
chr17	53124500	53125500	-0.3624057391266083
chr17	53124600	53125600	0.13586653852167666
chr17	53124700	53125700	-0.202884715649647
chr17	53124800	53125800	0.2444322143608241
chr17	53124900	53125900	0.3194584886244809
chr17	53125000	53126000	0.06436618933330038
chr17	53125100	53126100	0.2696229323835593
chr17	53125200	53126200	-0.3105305006827337
chr17	53125300	53126300	-0.4190667476480416
chr17	53125400	53126400	-0.4184421929289847
chr17	53125500	53126500	-0.5808565990464256
chr17	53125600	53126600	-1.0573605287450398
chr17	53125700	53126700	-1.1249811705021184
chr17	53125800	53126800	-1.2824122724740268
chr17	53125900	53126900	-1.023989701441962
chr17	53126000	53127000	-0.2816615802863347
chr17	53126100	53127100	0.37658283225618944
chr17	53126200	53127200	0.14793808708477896
chr17	53126300	53127300	0.037192846101280826
chr17	53126400	53127400	-0.13532358472194667
chr17	53126500	53127500	0.2822115672099859
chr17	53126600	53127600	0.1466598948341635
chr17	53126700	53127700	0.22961249461136754
chr17	53126800	53127800	0.748331487256612
chr17	53126900	53127900	0.7834504288023897
chr17	53127000	53128000	0.6272477830243781
chr17	53127100	53128100	0.3902055627205564
chr17	53127200	53128200	0.9938568822731342
chr17	53127300	53128300	1.1465920835134482
chr17	53127400	53128400	0.9195034025163032
chr17	53127500	53128500	0.4929971394166503
chr17	53127600	53128600	1.210805219262424
chr17	53127700	53128700	1.4766481653085068
chr17	53127800	53128800	1.1557349627591942
chr17	53127900	53128900	1.0908434671626746
chr17	53128000	53129000	1.1526609395458836
chr17	53128100	53129100	0.234541933901676
chr17	53128200	53129200	-0.1281558472869137
chr17	53129400	53130400	0.4881962300124677
chr17	53129500	53130500	0.2894080366776339
chr17	53129600	53130600	-0.4762653529511468
chr17	53129700	53130700	-0.5781079534871079
chr17	53129800	53130800	-0.752114020941726
chr17	53129900	53130900	-0.85961013391995
chr17	53130000	53131000	-1.6039472779172599
chr17	53130100	53131100	-1.7684568251520538
chr17	53130200	53131200	-1.8261567831258407
chr17	53130300	53131300	-2.225766011989636
chr17	53130400	53131400	-2.635671060518279
chr17	53130500	53131500	-1.933918857078625
chr17	53130600	53131600	-1.7663618932119316
chr17	53130700	53131700	-0.8482789728683665
chr17	53130800	53131800	-0.9697700021151028
chr17	53130900	53131900	-0.8581066474768883
chr17	53131000	53132000	-0.5209471418159225
chr17	53131100	53132100	-0.044228817532974085
chr17	53131200	53132200	-0.7770990888052078
chr17	53131300	53132300	-0.592836619195396
chr17	53131400	53132400	0.050185016494995904
chr17	53131500	53132500	-0.015549451001689163
chr17	53131600	53132600	-0.4234533036835173
chr17	53131700	53132700	-0.4066145009607387
chr17	53131800	53132800	-0.9014449224918518
chr17	53131900	53132900	-1.0973306606209332
chr17	53132000	53133000	-0.9579393229172833
chr17	53132100	53133100	-1.0672138649422769
chr17	53132200	53133200	0.16273690243670774
chr17	53132300	53133300	0.2918012087451657
chr17	53132400	53133400	-0.08207534764863303
chr17	53132500	53133500	-0.12423907287984172
chr17	53132600	53133600	0.0674617129872579
chr17	53132700	53133700	-0.07586632887229547
chr17	53132800	53133800	-0.0881972184324575
chr17	53132900	53133900	-0.15292218883338835
chr17	53133000	53134000	0.09193964540637813
chr17	53133100	53134100	-0.03917576916422343
chr17	53133200	53134200	-0.5244320790561804
chr17	53133300	53134300	-0.5560673604666261
chr17	53133400	53134400	-0.30326567631851675
chr17	53133500	53134500	-1.260539824507169
chr17	53133600	53134600	-0.6901059214999409
chr17	53133700	53134700	-0.12275576741251627
chr17	53133800	53134800	0.6764694527799896
chr17	53133900	53134900	0.7316680859896825
chr17	53134000	53135000	-0.08177774349731516
chr17	53134100	53135100	-0.4031581715625001
chr17	53134200	53135200	-0.5099725994143756
chr17	53134300	53135300	-0.6789011549926116
chr17	53134400	53135400	-0.8949909849154244
chr17	53134500	53135500	-0.17730304720003034
chr17	53134600	53135600	0.03774793593647442
chr17	53134700	53135700	-0.5846612919354249
chr17	53134800	53135800	-0.5290643647633503
chr17	53134900	53135900	-0.2261704645867061
chr17	53135000	53136000	0.5745437240923523
chr17	53135100	53136100	0.14242035892168595
chr17	53135200	53136200	0.5475996585313936
chr17	53135300	53136300	0.2275037997809045
chr17	53135400	53136400	-0.025177511831112647
chr17	53135500	53136500	0.3621777818823697
chr17	53135600	53136600	0.14508677280309507
chr17	53135700	53136700	0.16416339287672574
chr17	53135800	53136800	-0.07668658839574093
chr17	53135900	53136900	-0.5169960958402854
chr17	53136000	53137000	-0.8104828484849113
chr17	53136100	53137100	-0.6438804564303131
chr17	53136200	53137200	-0.8530799566610769
chr17	53136300	53137300	-0.5736297013961301
chr17	53136400	53137400	0.004797213462986176
chr17	53136500	53137500	-0.6983040913080877
chr17	53136600	53137600	-0.9120340959010468
chr17	53136700	53137700	-0.6592746791672104
chr17	53136800	53137800	-0.4610421793817148
chr17	53136900	53137900	-0.1007314486028995
chr17	53137000	53138000	0.22073552442846672
chr17	53137100	53138100	0.4194148934617116
chr17	53137200	53138200	0.3024195357645416
chr17	53137300	53138300	0.2416164835977037
chr17	53137400	53138400	-0.07741739764274605
chr17	53137500	53138500	0.11025813279869592
chr17	53137600	53138600	0.20725709851620105
chr17	53137700	53138700	-0.12671635636314613
chr17	53137800	53138800	-0.12086414969690334
chr17	53137900	53138900	-0.8985474030303465
chr17	53138000	53139000	-0.8516169429734215
chr17	53138100	53139100	-1.682837975962029
chr17	53138200	53139200	-1.4294629911469998
chr17	53138300	53139300	-2.016039173741864
chr17	53138400	53139400	-1.9768106545057769
chr17	53138500	53139500	-2.31544689607903
chr17	53138600	53139600	-2.932083487804545
chr17	53138700	53139700	-2.5433698516147643
chr17	53138800	53139800	-2.6102421058066385
chr17	53138900	53139900	-1.6873657831776097
chr17	53139000	53140000	-2.2649047758625613
chr17	53139100	53140100	-1.508294904573824
chr17	53139200	53140200	-1.1116291700284588
chr17	53139300	53140300	-0.29986768566230665
chr17	53139400	53140400	-0.4528285643130402
chr17	53139500	53140500	-0.300426540578157
chr17	53139600	53140600	-0.14315945284177356
chr17	53139700	53140700	-0.5436871667705709
chr17	53139800	53140800	-0.3863184549596947
chr17	53139900	53140900	-0.9639633507188492
chr17	53140000	53141000	-0.41106412097263917
chr17	53140100	53141100	-0.3859234480844183
chr17	53140200	53141200	-1.6574908678425149
chr17	53140300	53141300	-2.21196467701972
chr17	53140400	53141400	-2.282328961684512
chr17	53140500	53141500	-2.029458099109952
chr17	53140600	53141600	-1.266124689020672
chr17	53140700	53141700	-1.4633875928976972
chr17	53140800	53141800	-1.8427870554778387
chr17	53140900	53141900	-1.6051572661925642
chr17	53141000	53142000	-1.2357279178849176
chr17	53141100	53142100	-1.11286823809151
chr17	53141200	53142200	-0.3219113712446423
chr17	53141300	53142300	0.05856888405361454
chr17	53141400	53142400	0.22344496084607307
chr17	53141500	53142500	0.3037174735779206
chr17	53141600	53142600	-0.4615072601785585
chr17	53141700	53142700	-0.11891463510097225
chr17	53141800	53142800	-0.38905686594975575
chr17	53141900	53142900	-0.6088749555329975
chr17	53142000	53143000	-1.190846601315148
chr17	53142100	53143100	-0.5074233803772018
chr17	53142200	53143200	-0.34826133565006545
chr17	53142300	53143300	-0.3265100999689119
chr17	53142400	53143400	-0.44581773325259627
chr17	53142500	53143500	-0.3513066420615447
chr17	53142600	53143600	-0.22048393700873006
chr17	53142700	53143700	-0.3249217156007236
chr17	53142800	53143800	-0.15290998311989604
chr17	53142900	53143900	0.37753927717897656
chr17	53143000	53144000	-0.012633931110265006
chr17	53143100	53144100	-0.9166673144039186
chr17	53143200	53144200	-0.8602644012867678
chr17	53143300	53144300	-0.7010157681614237
chr17	53143400	53144400	-0.5024518878100869
chr17	53143500	53144500	-0.9508496801308324
chr17	53143600	53144600	-0.2832094348217637
chr17	53143700	53144700	-0.2051951613966901
chr17	53143800	53144800	0.20016787277200287
chr17	53143900	53144900	-0.7794879696373841
chr17	53144000	53145000	0.21865837902692717
chr17	53144100	53145100	0.2644176791020477
chr17	53144200	53145200	-0.4388498340279665
chr17	53144300	53145300	-0.7314962343674122
chr17	53144400	53145400	-0.6837003526566949
chr17	53144500	53145500	-0.9927050701426188
chr17	53144600	53145600	-1.5666109387230711
chr17	53144700	53145700	-1.7165742857794906
chr17	53144800	53145800	-1.903112592082161
chr17	53144900	53145900	-1.2755235815120085
chr17	53145000	53146000	-1.881138960227731
chr17	53145100	53146100	-2.0752605780423123
chr17	53145200	53146200	-1.5138107168383843
chr17	53145300	53146300	-0.8153483343281991
chr17	53145400	53146400	-1.5354660316982698
chr17	53145500	53146500	-0.9667555007498236
chr17	53145600	53146600	-1.0246033354090591
chr17	53145700	53146700	-1.5554369411283624
chr17	53145800	53146800	-1.0556630013726305
chr17	53145900	53146900	-0.5414657264611629
chr17	53146000	53147000	-0.40201677511985845
chr17	53146100	53147100	-0.5197345045399474
chr17	53146200	53147200	-0.9366798442713652
chr17	53146300	53147300	-1.219323229627448
chr17	53146400	53147400	-0.4416236500536994
chr17	53146500	53147500	-0.2492934286727889
chr17	53146600	53147600	0.23083372560565
chr17	53146700	53147700	0.22410031664454452
chr17	53146800	53147800	-1.1826437822103917
chr17	53146900	53147900	-1.0439312753247765
chr17	53147000	53148000	-0.9512901143734841
chr17	53147100	53148100	-0.2998318040118401
chr17	53147200	53148200	0.1892287155698097
chr17	53147300	53148300	0.008178218129230388
chr17	53147400	53148400	-0.12240684509046652
chr17	53147500	53148500	-0.8581206044676436
chr17	53147600	53148600	-1.0703727843680102
chr17	53147700	53148700	-0.6099588264753255
chr17	53147800	53148800	0.3298352458292672
chr17	53147900	53148900	-0.6140218810525697
chr17	53148000	53149000	-1.221493282896746
chr17	53148100	53149100	-1.0255920466570163
chr17	53148200	53149200	-0.8793878487409865
chr17	53148300	53149300	-1.0006716869015635
chr17	53148400	53149400	-0.5662181056071499
chr17	53148500	53149500	-0.05373881858406634
chr17	53148600	53149600	-0.6483078533896525
chr17	53148700	53149700	-0.7732087733749863
chr17	53148800	53149800	-1.0946130581547584
chr17	53148900	53149900	-0.7907879797982243
chr17	53149000	53150000	-0.6228721120959576
chr17	53149100	53150100	-0.9600032093025724
chr17	53149200	53150200	-1.2713440034811665
chr17	53149300	53150300	-1.1197476991383524
chr17	53149400	53150400	-1.8876283025860487
chr17	53149500	53150500	-1.8810015139782983
chr17	53149600	53150600	-1.4809388740477336
chr17	53149700	53150700	-1.3111036711248956
chr17	53149800	53150800	-1.043222911403495
chr17	53149900	53150900	-1.3620927165325696
chr17	53150000	53151000	-0.8740380139384435
chr17	53150100	53151100	-0.504383067726813
chr17	53150200	53151200	-0.3979986295985278
chr17	53150300	53151300	-0.4487027834173723
chr17	53150400	53151400	-0.8254429819464071
chr17	53150500	53151500	-0.7821476416309118
chr17	53150600	53151600	-1.032228853078395
chr17	53150700	53151700	-0.5964112801011904
chr17	53150800	53151800	-1.0858525661454814
chr17	53150900	53151900	-0.5746866221593377
chr17	53151000	53152000	-0.9547184712965037
chr17	53151100	53152100	-0.9983963275159268
chr17	53151200	53152200	-1.147029345065636
chr17	53152300	53153300	-1.0013288437639358
chr17	53152400	53153400	-1.3344379895218603
chr17	53152500	53153500	-1.1617080874884815
chr17	53152600	53153600	-0.9384629121706408
chr17	53152700	53153700	-1.0284835929149267
chr17	53152800	53153800	-0.780968469726685
chr17	53152900	53153900	-0.5046521343171917
chr17	53153000	53154000	-1.1820031079907787
chr17	53153100	53154100	-0.8497473514297886
chr17	53153200	53154200	-0.8633431471406229
chr17	53154300	53155300	0.1827605753414001
chr17	53154400	53155400	0.028262547447431525
chr17	53154500	53155500	-1.0141762549309743
chr17	53154600	53155600	-0.1778146125895744
chr17	53154700	53155700	-0.5721273191524798
chr17	53154800	53155800	-1.2923336586357157
chr17	53154900	53155900	-0.6847918380317075
chr17	53155000	53156000	-0.44650116362666836
chr17	53155100	53156100	-0.4986253351205441
chr17	53155200	53156200	-0.713216987998385
chr17	53155300	53156300	-0.9831602945834459
chr17	53155400	53156400	-1.2551701393653345
chr17	53155500	53156500	-0.6086615758246732
chr17	53155600	53156600	-1.4509031476605587
chr17	53155700	53156700	-1.4030883250240702
chr17	53155800	53156800	-0.8932228528393895
chr17	53155900	53156900	-1.5009179524925618
chr17	53156000	53157000	-2.0117211496553162
chr17	53156100	53157100	-2.438261080527534
chr17	53156200	53157200	-2.641456614187235
chr17	53156300	53157300	-2.302284861946497
chr17	53156400	53157400	-2.4714111137094315
chr17	53156500	53157500	-1.9987102742459664
chr17	53156600	53157600	-1.9030461371249847
chr17	53156700	53157700	-1.2959038240284593
chr17	53156800	53157800	-1.7912606551700356
chr17	53156900	53157900	-1.8138177814301464
chr17	53157000	53158000	-1.8004949624304363
chr17	53157100	53158100	-1.0675811546543914
chr17	53157200	53158200	-0.64774513221063
chr17	53157300	53158300	-1.1356066365613962
chr17	53157400	53158400	-0.9770590886500284
chr17	53157500	53158500	-1.0168646205615244
chr17	53157600	53158600	-0.9400692849951098
chr17	53157700	53158700	-1.613733867221713
chr17	53157800	53158800	-1.1176320409353029
chr17	53157900	53158900	-0.631118518407959
chr17	53158000	53159000	-0.6312242245538661
chr17	53158100	53159100	-0.9021087594227556
chr17	53158200	53159200	-0.6084639859710108
chr17	53158300	53159300	0.4495635065010965
chr17	53158400	53159400	0.7853789616801091
chr17	53158500	53159500	0.8203898040163695
chr17	53158600	53159600	1.0506733563664672
chr17	53158700	53159700	1.7199945352417356
chr17	53158800	53159800	1.3215314781397425
chr17	53158900	53159900	1.1332001661626852
chr17	53159000	53160000	1.4271931363920167
chr17	53159100	53160100	1.2587600110724866
chr17	53159200	53160200	0.8705585592578701
chr17	53159300	53160300	0.5658699816155242
chr17	53159400	53160400	0.33960488525683163
chr17	53159500	53160500	0.13194545703968186
chr17	53159600	53160600	-0.04468967536037766
chr17	53160100	53161100	-1.7810877159602754
chr17	53160200	53161200	-2.7804493150355403
chr17	53160300	53161300	-2.766273646196382
chr17	53160400	53161400	-2.3784048424459394
chr17	53160500	53161500	-2.3836057673872952
chr17	53160600	53161600	-2.4142307813370465
chr17	53160700	53161700	-2.363810224074644
chr17	53160800	53161800	-1.7631707417043159
chr17	53160900	53161900	-2.3758776207435046
chr17	53161000	53162000	-2.0843676043921744
chr17	53162100	53163100	-0.06240098054255961
chr17	53162200	53163200	-0.30450819968052506
chr17	53162300	53163300	-0.32353090442134025
chr17	53162400	53163400	-0.1586077161133194
chr17	53162500	53163500	-0.3127200301432945
chr17	53162600	53163600	-1.275712845342404
chr17	53163900	53164900	-0.2675481778526458
chr17	53164000	53165000	-0.336454816927123
chr17	53164100	53165100	-1.400843254714797
chr17	53164200	53165200	-1.3437804691408202
chr17	53164300	53165300	-1.3440104334488154
chr17	53164400	53165400	-1.2099809359966749
chr17	53164500	53165500	-0.5733736347887605
chr17	53164600	53165600	-0.6662451505257514
chr17	53164700	53165700	-0.9099767736634101
chr17	53164800	53165800	-0.6906772961950538
chr17	53164900	53165900	-1.2154948662236769
chr17	53165000	53166000	-1.7154371640437251
chr17	53165100	53166100	-0.5078481257719003
chr17	53165200	53166200	-0.4084224469598871
chr17	53165300	53166300	-0.3582127185624789
chr17	53165400	53166400	0.04985675183147255
chr17	53165500	53166500	-0.19737183811878467
chr17	53165600	53166600	0.04729563877931847
chr17	53165700	53166700	-0.4271316145190577
chr17	53165800	53166800	-0.7182801391841583
chr17	53165900	53166900	-0.1537408298502943
chr17	53166000	53167000	0.7741041666499502
chr17	53166100	53167100	0.3106846460990371
chr17	53166200	53167200	-0.4220404313421768
chr17	53166300	53167300	-0.41540683271923695
chr17	53166400	53167400	-0.937450787000775
chr17	53166500	53167500	-1.4017725751934251
chr17	53166600	53167600	-1.3363503352245327
chr17	53166700	53167700	-1.080836308367331
chr17	53166800	53167800	-1.3276937774470263
chr17	53166900	53167900	-1.207714435514334
chr17	53167000	53168000	-1.6927533966777082
chr17	53167100	53168100	-1.4577391296308593
chr17	53167200	53168200	-1.0329169683258266
chr17	53167300	53168300	-1.0278412484101846
chr17	53167400	53168400	-0.7323465923587121
chr17	53167500	53168500	-0.5468582957404337
chr17	53167600	53168600	-0.4806990278625242
chr17	53167700	53168700	-0.3565075554876209
chr17	53167800	53168800	0.08205943254654001
chr17	53167900	53168900	-0.21189816044004384
chr17	53168000	53169000	-0.07432156911585451
chr17	53168100	53169100	-0.10439474434591572
chr17	53168200	53169200	0.2378847013604749
chr17	53168300	53169300	-0.15309145384411296
chr17	53168400	53169400	-0.26966426757224343
chr17	53168500	53169500	-0.16967737313861647
chr17	53168600	53169600	-0.9858002339482108
chr17	53168700	53169700	-0.3722736325500579
chr17	53168800	53169800	-0.5063708379284364
chr17	53168900	53169900	0.23360625374824576
chr17	53169000	53170000	0.12551840057395075
chr17	53169100	53170100	-0.2557869668956685
chr17	53169200	53170200	-0.22156802274517948
chr17	53169300	53170300	-0.1460773448152599
chr17	53169400	53170400	0.02854923898930043
chr17	53169500	53170500	-0.35818182896019785
chr17	53169600	53170600	0.7046736971873239
chr17	53169700	53170700	1.1038931030925991
chr17	53169800	53170800	0.6262533952634325
chr17	53169900	53170900	-0.017130868971933604
chr17	53170000	53171000	-0.40698236109085506
chr17	53170100	53171100	-0.4580001523508267
chr17	53170200	53171200	-0.4908429766397141
chr17	53170300	53171300	0.32485816982310906
chr17	53170400	53171400	-0.2439538702083335
chr17	53170500	53171500	0.2310997312000117
chr17	53170600	53171600	-0.14186573450031148
chr17	53170700	53171700	-0.390098422427517
chr17	53170800	53171800	-0.2488494159971521
chr17	53170900	53171900	-0.417630311094885
chr17	53171000	53172000	-0.6552881247451934
chr17	53171100	53172100	-0.0494245959830058
chr17	53171200	53172200	-0.14556763700801034
chr17	53171300	53172300	-1.107885275516309
chr17	53171400	53172400	-0.6177901049957379
chr17	53171500	53172500	-0.7502343674919519
chr17	53171600	53172600	-0.9344284167831212
chr17	53171700	53172700	-1.2583392211078015
chr17	53171800	53172800	-1.038594643677382
chr17	53171900	53172900	-0.5567838222642815
chr17	53172000	53173000	-0.13942369111418346
chr17	53172100	53173100	-1.3371374107972107
chr17	53172200	53173200	-1.3388354690385438
chr17	53172300	53173300	-0.6738938914192348
chr17	53172400	53173400	-1.4657184257209035
chr17	53172500	53173500	-1.2553487623695159
chr17	53172600	53173600	-2.0189792383010707
chr17	53172700	53173700	-1.7739525823643318
chr17	53172800	53173800	-1.906032343565699
chr17	53172900	53173900	-2.0883116443608367
chr17	53173000	53174000	-2.2869521349107953
chr17	53173100	53174100	-1.6131352303789812
chr17	53173200	53174200	-2.0037672024176083
chr17	53173300	53174300	-2.4762388527108183
chr17	53173400	53174400	-1.830497178021233
chr17	53173500	53174500	-1.9240643742739905
chr17	53173600	53174600	-1.6491246812160725
chr17	53173700	53174700	-2.066492241310752
chr17	53173800	53174800	-1.561333125017828
chr17	53173900	53174900	-1.7647399332074962
chr17	53174000	53175000	-1.3551944823014648
chr17	53174100	53175100	-0.5751159381375996
chr17	53174200	53175200	-0.07125499284396025
chr17	53174300	53175300	0.20656693617728444
chr17	53174400	53175400	-0.02124022673917255
chr17	53174500	53175500	-0.44583392409987854
chr17	53174600	53175600	-0.3043556329740324
chr17	53174700	53175700	-0.511928403717781
chr17	53174800	53175800	-0.9917173141685476
chr17	53174900	53175900	-0.5773004982975928
chr17	53175000	53176000	-0.7263928378233675
chr17	53175100	53176100	-0.95173524371598
chr17	53175200	53176200	-1.1184519074951502
chr17	53175300	53176300	-0.6966341006411101
chr17	53175400	53176400	-0.9724094948991862
chr17	53175500	53176500	-1.384275986024888
chr17	53175600	53176600	-0.8023964469037903
chr17	53175700	53176700	-0.4983554321150784
chr17	53175800	53176800	-0.4223710171748154
chr17	53175900	53176900	-1.0603036833448911
chr17	53176000	53177000	-0.7459512998703719
chr17	53176100	53177100	-1.4618734109932117
chr17	53176200	53177200	-1.5545666257295123
chr17	53176300	53177300	-2.1682357590787174
chr17	53176400	53177400	-1.4557236040859098
chr17	53176500	53177500	-1.2285079772976164
chr17	53176600	53177600	-1.3382751296222006
chr17	53176700	53177700	-1.9823835761649904
chr17	53176800	53177800	-2.3003985477722617
chr17	53176900	53177900	-1.5461249737375091
chr17	53177000	53178000	-1.4394995617789959
chr17	53177100	53178100	-0.7331323721943427
chr17	53177200	53178200	-1.107651462279574
chr17	53177300	53178300	-1.3568007756255278
chr17	53177400	53178400	-1.3496068814207454
chr17	53177500	53178500	-1.0827858933479209
chr17	53177600	53178600	-1.6487868771108776
chr17	53177700	53178700	-1.1036521208349546
chr17	53177800	53178800	-1.053037303306191
chr17	53177900	53178900	-1.7769703675442168
chr17	53178000	53179000	-1.939082639635192
chr17	53178100	53179100	-2.0101677660537973
chr17	53178200	53179200	-1.7016740539208743
chr17	53178300	53179300	-1.2518733679731633
chr17	53178400	53179400	-1.1486292926445254
chr17	53178500	53179500	-1.0472310686460946
chr17	53178600	53179600	-0.8669961825682416
chr17	53178700	53179700	-0.6197213195225358
chr17	53178800	53179800	0.11747512151627132
chr17	53178900	53179900	0.7612551172034091
chr17	53179000	53180000	0.853304848920339
chr17	53179100	53180100	1.2444196889876136
chr17	53179200	53180200	1.8552277389831069
chr17	53179300	53180300	1.5172660820275974
chr17	53179400	53180400	1.4841156105361444
chr17	53179500	53180500	1.330242502052586
chr17	53179600	53180600	1.266240869148766
chr17	53179700	53180700	0.8691589828280731
chr17	53179800	53180800	0.4999668765954522
chr17	53179900	53180900	0.12597605340018098
chr17	53180000	53181000	0.34685638321957335
chr17	53180100	53181100	-0.44305341486903416
chr17	53180200	53181200	-0.5887976114764399
chr17	53180300	53181300	-0.2559037924101997
chr17	53180400	53181400	-0.01674157510951189
chr17	53180500	53181500	0.40142873683902347
chr17	53181100	53182100	1.1694514280814805
chr17	53181200	53182200	0.9720551455061311
chr17	53181300	53182300	1.0976816675714904
chr17	53181400	53182400	0.2851766483052669
chr17	53181500	53182500	0.18250040828914632
chr17	53181600	53182600	-0.3034746201142907
chr17	53181700	53182700	-0.8237869796087263
chr17	53181800	53182800	-0.9734065250346592
chr17	53181900	53182900	-1.0996289799355559
chr17	53182000	53183000	-0.4173980052857369
chr17	53182100	53183100	-0.25576177399845634
chr17	53182200	53183200	-0.12092535486759536
chr17	53182300	53183300	0.2743114352990896
chr17	53182400	53183400	0.2258713084185208
chr17	53182500	53183500	0.07004971353733061
chr17	53182600	53183600	0.12493351546423365
chr17	53182700	53183700	-0.08690571203220893
chr17	53182800	53183800	-0.3879947248031157
chr17	53182900	53183900	-0.3959195798221459
chr17	53183000	53184000	-0.4533723732072011
chr17	53183100	53184100	-1.1708529635380902
chr17	53183200	53184200	-1.6226636204165008
chr17	53183300	53184300	-2.5573490644342702
chr17	53183400	53184400	-1.4698284664345052
chr17	53183500	53184500	-1.5674249879741846
chr17	53183600	53184600	-1.8851318677989355
chr17	53183700	53184700	-1.1072454490973105
chr17	53183800	53184800	-1.2762026514243898
chr17	53183900	53184900	-1.353892975790311
chr17	53184000	53185000	-1.4856032070879146
chr17	53184100	53185100	-0.6731257783921043
chr17	53184200	53185200	-0.378214959352242
chr17	53184300	53185300	0.07544777019837952
chr17	53184400	53185400	-0.3489041592717125
chr17	53184500	53185500	-0.036812196067569886
chr17	53184600	53185600	0.533741005094019
chr17	53184700	53185700	0.02333012105967113
chr17	53184800	53185800	0.1820491730260144
chr17	53184900	53185900	0.4088575589050252
chr17	53185000	53186000	0.24609361943858088
chr17	53185100	53186100	-0.1687757199387717
chr17	53185200	53186200	0.18324329554354965
chr17	53185300	53186300	0.1841699101665876
chr17	53185400	53186400	-0.4621957942680168
chr17	53185500	53186500	-0.3819900698245549
chr17	53185600	53186600	-0.8249915625036455
chr17	53185700	53186700	-0.3795970398283056
chr17	53185800	53186800	-0.0988455029468473
chr17	53185900	53186900	-0.1145389611583897
chr17	53186000	53187000	-0.3928898199556465
chr17	53186100	53187100	-0.08658137570076123
chr17	53186200	53187200	-0.4796933401055906
chr17	53186300	53187300	-0.7323685903035633
chr17	53186400	53187400	-0.18445135398493284
chr17	53186500	53187500	-0.6697806450879975
chr17	53186600	53187600	-0.06243226638140119
chr17	53186700	53187700	-0.5163116412914694
chr17	53186800	53187800	-0.7724213348080674
chr17	53186900	53187900	-0.7801014167149916
chr17	53187000	53188000	0.20676209059532596
chr17	53187100	53188100	-0.1704606975715027
chr17	53187200	53188200	-0.3897855085575124
chr17	53187300	53188300	-0.5265793398380465
chr17	53187400	53188400	-0.37782687740211535
chr17	53187500	53188500	0.16231731562369567
chr17	53187600	53188600	0.10874978516026557
chr17	53187700	53188700	0.6150543965714266
chr17	53187800	53188800	0.6368646095142972
chr17	53187900	53188900	0.6966332303653685
chr17	53188000	53189000	0.2983929230652973
chr17	53188100	53189100	0.6750894926222382
chr17	53188200	53189200	1.1613104903297409
chr17	53188300	53189300	1.6513590828907905
chr17	53189400	53190400	-0.9367518992352254
chr17	53189500	53190500	-1.0921980217137652
chr17	53189600	53190600	-0.5644266416676075
chr17	53189700	53190700	-0.8751227339223069
chr17	53189800	53190800	-1.9034880248440789
chr17	53189900	53190900	-2.0151408884227613
chr17	53190000	53191000	-1.3146787043272072
chr17	53190100	53191100	-1.0331588480097107
chr17	53190200	53191200	-0.3911099249888224
chr17	53190300	53191300	-0.1939549783654272
chr17	53190400	53191400	-0.21945581396413325
chr17	53190500	53191500	0.535658282903805
chr17	53190600	53191600	-0.19798802252826045
chr17	53190700	53191700	-0.4333956917185446
chr17	53190800	53191800	0.3537206336512168
chr17	53190900	53191900	0.14596944193964098
chr17	53191000	53192000	0.08208309624516363
chr17	53191100	53192100	0.30919488542890355
chr17	53191200	53192200	-0.16022742968139062
chr17	53191300	53192300	0.05161789178179815
chr17	53191400	53192400	0.6160846100794887
chr17	53191500	53192500	0.35824058764567784
chr17	53191600	53192600	1.0656142612967274
chr17	53191700	53192700	1.5351200099322897
chr17	53191800	53192800	1.26739280951869
chr17	53191900	53192900	1.7799377265276048
chr17	53192000	53193000	1.3636741632055946
chr17	53192100	53193100	1.587435462022803
chr17	53192200	53193200	1.0636052127178284
chr17	53192300	53193300	0.9363391321064579
chr17	53192400	53193400	0.4429885210957924
chr17	53192500	53193500	0.1431372744143277
chr17	53192600	53193600	-0.4400519339807573
chr17	53192700	53193700	-0.2205956717922196
chr17	53192800	53193800	-0.12608252404559314
chr17	53192900	53193900	-0.6239692214090761
chr17	53193000	53194000	0.3710047331528399
chr17	53193100	53194100	0.35094257015131103
chr17	53193200	53194200	0.18238311000311755
chr17	53193300	53194300	-0.16144734267164118
chr17	53193400	53194400	0.02705763163403436
chr17	53193500	53194500	0.1333511963750158
chr17	53193600	53194600	0.3353003184885687
chr17	53193700	53194700	-0.4453691637323126
chr17	53193800	53194800	-0.7765482501491353
chr17	53193900	53194900	-0.2376422009855152
chr17	53194000	53195000	-0.8843531690004474
chr17	53194100	53195100	-1.36363082790611
chr17	53194200	53195200	-0.8812761495819573
chr17	53194300	53195300	-1.3960393804784303
chr17	53194400	53195400	-1.9247850760047969
chr17	53194500	53195500	-1.9053990543551493
chr17	53194600	53195600	-1.7885410663847778
chr17	53194700	53195700	-0.921484070993611
chr17	53194800	53195800	-0.4070419383911628
chr17	53194900	53195900	-1.0378864016831393
chr17	53195000	53196000	-1.4349917259314124
chr17	53195100	53196100	-1.363756675040689
chr17	53195200	53196200	-1.9143908067992217
chr17	53195300	53196300	-0.6846838933453891
chr17	53195400	53196400	-0.31337825414692805
chr17	53195500	53196500	-0.7039469672996891
chr17	53195600	53196600	-0.4120493542297125
chr17	53195700	53196700	-0.014898916379201675
chr17	53195800	53196800	0.1170988079604674
chr17	53195900	53196900	-0.2250073958988414
chr17	53196000	53197000	-0.33970617138528686
chr17	53196100	53197100	0.02211383873001507
chr17	53196200	53197200	0.3885140175663659
chr17	53196300	53197300	-0.3578823623292779
chr17	53196400	53197400	-0.5669581055840098
chr17	53196500	53197500	-0.27980199248895465
chr17	53196600	53197600	-0.7055783019829933
chr17	53196700	53197700	-1.5719935782648462
chr17	53196800	53197800	-1.8480377509872068
chr17	53196900	53197900	-0.9553756779672216
chr17	53197000	53198000	-0.6220721696450094
chr17	53197100	53198100	-1.0093000213316663
chr17	53197200	53198200	-0.4995736685882486
chr17	53197300	53198300	-0.17406440931143302
chr17	53197400	53198400	0.09216093421120597
chr17	53197500	53198500	0.09929921237050833
chr17	53197600	53198600	0.16064218285397847
chr17	53197700	53198700	0.27609036545391313
chr17	53197800	53198800	0.34036281746715263
chr17	53197900	53198900	-0.1230603493974222
chr17	53198000	53199000	0.039019008210771214
chr17	53198100	53199100	0.7158665265019399
chr17	53198200	53199200	0.06879939348468403
chr17	53198300	53199300	-0.030978241863852805
chr17	53198400	53199400	-0.21214447719421145
chr17	53198500	53199500	-0.5763645653917107
chr17	53198600	53199600	-0.8886358732727966
chr17	53198700	53199700	-1.4066028064406135
chr17	53198800	53199800	-1.981360896585426
chr17	53198900	53199900	-1.7564079575979936
chr17	53199000	53200000	-1.8231270063896963
chr17	53199100	53200100	-2.321444274861355
chr17	53199200	53200200	-1.702605130998517
chr17	53199300	53200300	-1.357717229903332
chr17	53199400	53200400	-0.5298334454403868
chr17	53199500	53200500	-0.6368379085860474
chr17	53199600	53200600	-0.018415747914822613
chr17	53199700	53200700	0.7143579265962201
chr17	53199800	53200800	1.0500479513442462
chr17	53199900	53200900	1.3036753875236096
chr17	53200000	53201000	1.6108308906878275
chr17	53200100	53201100	2.059791101028625
chr17	53200200	53201200	1.1653893673372968
chr17	53200300	53201300	0.9070193195730188
chr17	53200400	53201400	0.27360028801431513
chr17	53200500	53201500	1.6189753855055504
chr17	53200600	53201600	1.2561371345387278
chr17	53200700	53201700	0.7395994490147065
chr17	53200800	53201800	1.4976873329058908
chr17	53200900	53201900	0.6660272513959934
chr17	53201000	53202000	0.804578213311176
chr17	53201100	53202100	0.8335007181279585
chr17	53201200	53202200	1.1095243473294925
chr17	53201300	53202300	0.9300388549554433
chr17	53201400	53202400	0.4576943924824332
chr17	53201500	53202500	-0.06772631685105539
chr17	53201600	53202600	-0.2302116209982276
chr17	53201700	53202700	-0.056981485211599285
chr17	53201800	53202800	-0.5559114449101435
chr17	53201900	53202900	-0.12810348153889325
chr17	53202000	53203000	-1.117426844391428
chr17	53202100	53203100	-1.5444824837786948
chr17	53202200	53203200	-1.588207643916375
chr17	53202300	53203300	-1.7271587254953429
chr17	53202400	53203400	-1.4299219746759326
chr17	53202500	53203500	-1.224832489172366
chr17	53202600	53203600	-1.1512684524344723
chr17	53202700	53203700	-0.4392210295594893
chr17	53202800	53203800	-0.9965507782231608
chr17	53202900	53203900	-0.6747593816760632
chr17	53203000	53204000	0.25643684111274484
chr17	53203100	53204100	0.2185012445910913
chr17	53203200	53204200	-0.4040729434035418
chr17	53203300	53204300	0.07096594076029777
chr17	53203400	53204400	0.4189185959590312
chr17	53203500	53204500	-0.2119436935493433
chr17	53203600	53204600	-0.04674548118589295
chr17	53203700	53204700	-0.3509259918213976
chr17	53203800	53204800	0.2885764963733158
chr17	53203900	53204900	0.10317932553043208
chr17	53204000	53205000	-0.6843498535834334
chr17	53205100	53206100	-2.357935991645958
chr17	53205200	53206200	-3.0788216719862
chr17	53205300	53206300	-2.79144062633896
chr17	53205400	53206400	-2.3765405090233656
chr17	53205500	53206500	-2.4697735390386613
chr17	53205600	53206600	-2.177002151605606
chr17	53205700	53206700	-1.9449116527768016
chr17	53205800	53206800	-1.8126415562280784
chr17	53205900	53206900	-1.1228641488240678
chr17	53206000	53207000	-1.02824346594751
chr17	53206100	53207100	-0.7973512440335662
chr17	53206200	53207200	-0.0877901700437121
chr17	53206300	53207300	0.01643246973814246
chr17	53206400	53207400	0.1718905031433571
chr17	53206500	53207500	0.4162318588912792
chr17	53206600	53207600	-0.35814179334404045
chr17	53206700	53207700	-0.439303557647384
chr17	53206800	53207800	-0.3265051584941848
chr17	53206900	53207900	-0.986637574812277
chr17	53207000	53208000	-0.5983628359702199
chr17	53207100	53208100	-0.7705377406942274
chr17	53207200	53208200	-1.054369088370344
chr17	53207300	53208300	-1.158045620976362
chr17	53207400	53208400	-1.3518522673781714
chr17	53207500	53208500	-1.216953403999874
chr17	53207600	53208600	-0.6843080613932251
chr17	53207700	53208700	-0.7297156046853144
chr17	53207800	53208800	-1.051562165179993
chr17	53207900	53208900	-0.4946636919822132
chr17	53208000	53209000	-0.3529055964426921
chr17	53208100	53209100	0.03947443955615304
chr17	53209200	53210200	-0.5503201389576234
chr17	53209300	53210300	-0.468772294358781
chr17	53209400	53210400	-0.7047582016086127
chr17	53209500	53210500	-1.4736065968015188
chr17	53209600	53210600	-1.5672542408366268
chr17	53209700	53210700	-1.2863592069150036
chr17	53209800	53210800	-0.8845443545579934
chr17	53209900	53210900	-1.2814710382399543
chr17	53210000	53211000	-1.0544128257600802
chr17	53210100	53211100	-0.749594199672894
chr17	53210200	53211200	-0.2820854370287416
chr17	53210300	53211300	-0.018048252330823186
chr17	53210400	53211400	-0.5073442568798279
chr17	53210500	53211500	0.13820337357858645
chr17	53210600	53211600	-0.4488717999044733
chr17	53210700	53211700	-0.7967442094104862
chr17	53210800	53211800	-1.1249304968751417
chr17	53210900	53211900	-1.0298440460876712
chr17	53211000	53212000	-1.2488613662945411
chr17	53211100	53212100	-0.6771139511769934
chr17	53211200	53212200	-0.41062205042605865
chr17	53211300	53212300	-0.5947741391848334
chr17	53211400	53212400	0.4642868059560947
chr17	53211500	53212500	0.07666611347907246
chr17	53211600	53212600	-0.17424914384620646
chr17	53211700	53212700	0.4230336131480849
chr17	53211800	53212800	0.6122015109971862
chr17	53211900	53212900	0.9446870687380848
chr17	53212000	53213000	1.015078399066745
chr17	53212100	53213100	0.5007008629660396
chr17	53212200	53213200	-0.3831184108231369
chr17	53212300	53213300	-0.6058767940815761
chr17	53212400	53213400	-1.1260235334635726
chr17	53212500	53213500	-1.240957761257518
chr17	53212600	53213600	-1.1292989819365018
chr17	53212700	53213700	-1.2862339882614937
chr17	53212800	53213800	-1.340977453677732
chr17	53212900	53213900	-1.5380263615266525
chr17	53213000	53214000	-1.0472204347487755
chr17	53213100	53214100	-1.5633756877387892
chr17	53213200	53214200	-1.766803648467376
chr17	53213300	53214300	-1.682755074259891
chr17	53213400	53214400	-1.0190777943749691
chr17	53213500	53214500	-2.4458937770965132
chr17	53213600	53214600	-2.749003925943623
chr17	53213700	53214700	-2.4718078413277356
chr17	53213800	53214800	-2.749544643376851
chr17	53213900	53214900	-2.6260686159291544
chr17	53214000	53215000	-3.396796015941298
chr17	53214100	53215100	-2.6665578382589064
chr17	53214200	53215200	-2.4348618118099257
chr17	53214300	53215300	-2.8257347833086413
chr17	53214400	53215400	-4.050519325608043
chr17	53214500	53215500	-2.527285296553099
chr17	53215500	53216500	0.7636717489555858
chr17	53215600	53216600	0.2940326006511025
chr17	53215700	53216700	0.07478160403019618
chr17	53215800	53216800	-0.0979408973427394
chr17	53215900	53216900	-0.35067200499178336
chr17	53216000	53217000	-0.307974026255295
chr17	53217100	53218100	-0.27836974929547464
chr17	53217200	53218200	-0.2356945665490653
chr17	53217300	53218300	-0.3689964892210428
chr17	53217400	53218400	-1.0054020562511277
chr17	53217500	53218500	-1.3455629143468013
chr17	53217600	53218600	-1.376734985599885
chr17	53217700	53218700	-1.3382817681979244
chr17	53217800	53218800	-2.108512458792005
chr17	53217900	53218900	-2.5229021685427573
chr17	53218000	53219000	-3.21510907201039
chr17	53218100	53219100	-3.772483207936087
chr17	53218200	53219200	-3.995512713414147
chr17	53218300	53219300	-4.067119656837616
chr17	53218400	53219400	-3.734974126590116
chr17	53218500	53219500	-3.5900476736396003
chr17	53218600	53219600	-3.1536408483790592
chr17	53218700	53219700	-3.6845315052459036
chr17	53218800	53219800	-3.6698134160263978
chr17	53218900	53219900	-3.4483773034730403
chr17	53219000	53220000	-2.9503498204645826
chr17	53219100	53220100	-2.2480784154176403
chr17	53219200	53220200	-2.10593726805348
chr17	53219300	53220300	-1.7555163874739326
chr17	53219400	53220400	-1.4892198504400598
chr17	53219500	53220500	-0.5219304737338966
chr17	53219600	53220600	-0.6063911545329076
chr17	53219700	53220700	-0.3855596750056555
chr17	53219800	53220800	0.06904448519875918
chr17	53219900	53220900	0.20750637439127528
chr17	53220000	53221000	0.5322651941061838
chr17	53221200	53222200	-1.104947090339407
chr17	53221300	53222300	-1.3704897303905417
chr17	53221400	53222400	-1.6203979483531958
chr17	53221500	53222500	-2.5243233400920557
chr17	53221600	53222600	-2.7471367046309907
chr17	53221700	53222700	-2.7142425103323715
chr17	53221800	53222800	-2.770199371339474
chr17	53221900	53222900	-3.0651088202988874
chr17	53222000	53223000	-2.749516106665486
chr17	53222100	53223100	-2.3388970688612987
chr17	53222200	53223200	-2.7317887550515656
chr17	53222300	53223300	-1.9402049880133287
chr17	53222400	53223400	-2.3565041230386057
chr17	53222500	53223500	-1.8101782366150465
chr17	53222600	53223600	-1.4221426428611008
chr17	53222700	53223700	-1.4619479673560891
chr17	53222800	53223800	-0.8847509972664246
chr17	53222900	53223900	-0.1589646085705629
chr17	53223000	53224000	-0.22464324602186575
chr17	53223100	53224100	-0.8639260623229119
chr17	53223200	53224200	0.12528385686166368
chr17	53223300	53224300	-0.1211746098495533
chr17	53223400	53224400	0.3632968300110316
chr17	53223500	53224500	-0.2181247740349971
chr17	53223600	53224600	-0.2910729910318321
chr17	53223700	53224700	-0.4883856675175181
chr17	53223800	53224800	-0.9728552398164976
chr17	53223900	53224900	-1.0680364408501897
chr17	53224000	53225000	-0.867993432214482
chr17	53224100	53225100	0.3005722288161872
chr17	53224200	53225200	-0.07858663724738049
chr17	53224300	53225300	-0.6764416392711619
chr17	53224400	53225400	-0.3934525072615992
chr17	53224500	53225500	0.6852681334728191
chr17	53224600	53225600	0.6019581534582688
chr17	53224700	53225700	1.0658883026304131
chr17	53224800	53225800	1.1853275125577494
chr17	53224900	53225900	1.0322636081274548
chr17	53225000	53226000	1.041176761487344
chr17	53225100	53226100	0.3396481168726076
chr17	53225200	53226200	0.23219730491924945
chr17	53225300	53226300	0.8164377663653664
chr17	53225400	53226400	0.5861849578657609
chr17	53225500	53226500	-0.4002487104690888
chr17	53225600	53226600	-0.4218696056866053
chr17	53225700	53226700	-0.4223903258700763
chr17	53225800	53226800	-0.8681061410560401
chr17	53225900	53226900	-0.9953579388303601
chr17	53226000	53227000	-1.1465811506556598
chr17	53226100	53227100	-1.0120542358204792
chr17	53226200	53227200	-1.469465910125874
chr17	53226300	53227300	-1.6467776118688933
chr17	53226400	53227400	-1.6066171636805255
chr17	53226500	53227500	-0.8192668214389821
chr17	53226600	53227600	-0.27950863906005224
chr17	53226700	53227700	-0.5740274898880118
chr17	53226800	53227800	-0.5030131753718424
chr17	53226900	53227900	-1.0969534223903914
chr17	53227000	53228000	-0.8912113380068672
chr17	53227100	53228100	-1.2003784495479168
chr17	53227200	53228200	-0.6434414696050571
chr17	53227300	53228300	-0.5984704676477951
chr17	53227400	53228400	-0.4342346210669673
chr17	53227500	53228500	-0.41822911635265386
chr17	53227600	53228600	-0.7843161015476131
chr17	53227700	53228700	-0.5309188147765475
chr17	53227800	53228800	-0.2660070600210454
chr17	53228600	53229600	-1.0940344980719994
chr17	53228700	53229700	-0.9586257612012824
chr17	53228800	53229800	-0.8927565088189124
chr17	53228900	53229900	-0.8556624989979658
chr17	53229000	53230000	-0.8315470772377421
chr17	53229100	53230100	-0.9367208788333308
chr17	53229200	53230200	-0.08431076941069057
chr17	53229300	53230300	-0.17994114730263566
chr17	53229400	53230400	0.523151547476414
chr17	53229500	53230500	1.064270393230829
chr17	53229600	53230600	0.6510567885855552
chr17	53229700	53230700	-0.08512724456060537
chr17	53229800	53230800	-0.6547025219505441
chr17	53229900	53230900	-1.261153944105332
chr17	53230000	53231000	-1.0397155537215603
chr17	53230100	53231100	-1.1261808918598692
chr17	53230200	53231200	-1.2196372126410997
chr17	53230300	53231300	-1.3527207360952351
chr17	53230400	53231400	-1.4147001081453732
chr17	53230500	53231500	-1.3804583433891118
chr17	53230600	53231600	-1.4334095527146131
chr17	53230700	53231700	-1.0059305423427127
chr17	53230800	53231800	-0.8903366469122224
chr17	53230900	53231900	-0.415164040197866
chr17	53231000	53232000	-0.64383441620178
chr17	53231100	53232100	-0.4841525868951159
chr17	53231200	53232200	-0.9563841803991521
chr17	53231300	53232300	-0.8563110539281106
chr17	53231400	53232400	-1.1938505853231802
chr17	53231500	53232500	-0.9230128925432328
chr17	53231600	53232600	-1.2800749357446968
chr17	53231700	53232700	-1.3227912624371754
chr17	53231800	53232800	-1.390241987475831
chr17	53231900	53232900	-1.1503232261693497
chr17	53232000	53233000	-1.2369136430926906
chr17	53232100	53233100	-2.010771832056093
chr17	53232200	53233200	-1.3321262924078427
chr17	53232300	53233300	-1.0062863140213394
chr17	53232400	53233400	-0.8487611525269668
chr17	53232500	53233500	-1.1149429434958198
chr17	53232600	53233600	-1.137032029287605
chr17	53232700	53233700	-1.1392838918118071
chr17	53232800	53233800	-0.6432386948646691
chr17	53232900	53233900	-0.9602961764042082
chr17	53233000	53234000	-1.2626143247082848
chr17	53233100	53234100	-0.4121519551875305
chr17	53233200	53234200	-0.4033819607870808
chr17	53233300	53234300	-0.4346542765168766
chr17	53233400	53234400	-1.128578972450948
chr17	53233500	53234500	-0.979677048886943
chr17	53233600	53234600	-0.5305324081967617
chr17	53233700	53234700	-0.1652309962335229
chr17	53233800	53234800	0.04506486810811405
chr17	53233900	53234900	0.09025098813330884
chr17	53234000	53235000	0.5017989045175231
chr17	53234100	53235100	0.584168321177181
chr17	53234200	53235200	0.6826094721364335
chr17	53234300	53235300	0.4476873956900398
chr17	53234400	53235400	1.1521531236208091
chr17	53234500	53235500	0.6260055965371517
chr17	53234600	53235600	0.8274054163879005
chr17	53234700	53235700	0.5197720663377025
chr17	53234800	53235800	0.19797940328222896
chr17	53234900	53235900	0.24641150623652885
chr17	53235000	53236000	-0.038057021954149436
chr17	53235100	53236100	-0.5512379712099952
chr17	53235200	53236200	-0.47543810046063295
chr17	53235300	53236300	-0.18530192168838147
chr17	53235400	53236400	-0.374711403272682
chr17	53235500	53236500	-0.8895802319250071
chr17	53235600	53236600	-1.17509117795423
chr17	53235700	53236700	-1.308377271314415
chr17	53235800	53236800	-1.3547259663478108
chr17	53235900	53236900	-1.30851914422699
chr17	53236000	53237000	-0.890361223272763
chr17	53236100	53237100	-0.7575098504096579
chr17	53236200	53237200	-1.142602978656597
chr17	53236300	53237300	-1.9146524301969416
chr17	53236400	53237400	-1.659323351792226
chr17	53236500	53237500	-0.08325419356322256
chr17	53236600	53237600	-0.10268396375525474
chr17	53236700	53237700	0.0646767418234353
chr17	53236800	53237800	-0.21063265200287626
chr17	53236900	53237900	0.05150302087629095
chr17	53237000	53238000	0.13412432528674945
chr17	53237100	53238100	-0.11155360600460963
chr17	53237200	53238200	0.099767816906485
chr17	53237300	53238300	0.1739232783249397
chr17	53237400	53238400	0.3266551801889397
chr17	53237500	53238500	0.6129578086113855
chr17	53237600	53238600	0.6909458728080249
chr17	53237700	53238700	0.4748744299948052
chr17	53237800	53238800	0.6902810964691525
chr17	53237900	53238900	0.015897735563658356
chr17	53238000	53239000	-0.7139972645514117
chr17	53238100	53239100	-0.3604029060933128
chr17	53238800	53239800	-3.4684768834013746
chr17	53238900	53239900	-3.156794298351336
chr17	53239000	53240000	-2.768549910202622
chr17	53239100	53240100	-2.8979229162716424
chr17	53239200	53240200	-3.3423751084912987
chr17	53239300	53240300	-3.4470437151155
chr17	53239400	53240400	-3.7284185876554914
chr17	53239500	53240500	-3.3313628726164253
chr17	53239600	53240600	-2.799191677653818
chr17	53239700	53240700	-3.686836221116649
chr17	53239800	53240800	-3.8691556407638905
chr17	53239900	53240900	-3.8772110499921055
chr17	53240000	53241000	-3.792171321055059
chr17	53240100	53241100	-3.2933516216280654
chr17	53240200	53241200	-2.8115037926876005
chr17	53241300	53242300	-2.038938073492337
chr17	53241400	53242400	-1.472034442252082
chr17	53243500	53244500	-1.6134314887364418
chr17	53243600	53244600	-1.5961232973030486
chr17	53243700	53244700	-2.397219132580069
chr17	53243800	53244800	-1.52271021675929
chr17	53243900	53244900	-1.2931463313367764
chr17	53244000	53245000	-1.018205720977911
chr17	53244100	53245100	-0.8463281107752296
chr17	53244200	53245200	-1.291219775672022
chr17	53244300	53245300	-2.0332118205511427
chr17	53244400	53245400	-1.2715642801055582
chr17	53244500	53245500	-1.434038407208581
chr17	53244600	53245600	-1.6560104059930376
chr17	53244700	53245700	-0.9125808399678488
chr17	53244800	53245800	-1.430342161856616
chr17	53244900	53245900	-2.1695806226700602
chr17	53245000	53246000	-2.0650594297735445
chr17	53245100	53246100	-1.9558242032356719
chr17	53245200	53246200	-1.293105981858718
chr17	53245300	53246300	-0.966483694474097
chr17	53245400	53246400	-1.2968503647546783
chr17	53245500	53246500	-0.8907623830707143
chr17	53245600	53246600	-0.02994848806239555
chr17	53245700	53246700	0.32512494117413804
chr17	53245800	53246800	0.5797917246816716
chr17	53245900	53246900	1.3189909259631392
chr17	53246000	53247000	1.0768359156612415
chr17	53246100	53247100	0.9788396118221476
chr17	53246200	53247200	0.2879257551828251
chr17	53246300	53247300	0.7427540518268417
chr17	53246400	53247400	0.3752269801472367
chr17	53246500	53247500	0.6204515343887703
chr17	53246600	53247600	0.07687163017516739
chr17	53246700	53247700	-0.2667213107346861
chr17	53246800	53247800	-0.3837112118087208
chr17	53246900	53247900	-0.15352396553342965
chr17	53247000	53248000	-0.22438573917117663
chr17	53247100	53248100	0.07787439996657475
chr17	53247200	53248200	0.27302698719543184
chr17	53247300	53248300	-0.5239124450321331
chr17	53247400	53248400	0.5242032262121828
chr17	53247500	53248500	0.008968235499541047
chr17	53247600	53248600	-0.8359940426184217
chr17	53247700	53248700	-0.8121472084400928
chr17	53247800	53248800	-0.756595843149728
chr17	53247900	53248900	-0.918050170011802
chr17	53248000	53249000	-1.0948584163786799
chr17	53248100	53249100	-1.503696890466505
chr17	53248200	53249200	-1.0889189212915966
chr17	53248300	53249300	-0.5992798940389282
chr17	53249400	53250400	0.9094451228550018
chr17	53249500	53250500	0.9982803759915752
chr17	53249600	53250600	0.7458531381008111
chr17	53249700	53250700	0.3042047819410173
chr17	53249800	53250800	-0.19409821987949
chr17	53249900	53250900	-0.5516299086057286
chr17	53250000	53251000	-0.46194815639389913
chr17	53250100	53251100	-0.07499663069904827
chr17	53250200	53251200	-0.7142801106976097
chr17	53250300	53251300	-0.7447534369929446
chr17	53250400	53251400	-2.03838035304022
chr17	53250500	53251500	-2.4120459058865897
chr17	53250600	53251600	-2.843337822895853
chr17	53250700	53251700	-2.365340570801003
chr17	53250800	53251800	-2.0089942393305944
chr17	53250900	53251900	-2.372026427541764
chr17	53251000	53252000	-2.356719748073235
chr17	53251100	53252100	-3.058807508138721
chr17	53251200	53252200	-3.11642995358242
chr17	53251300	53252300	-3.3403840970718885
chr17	53251400	53252400	-2.6510982866387995
chr17	53251500	53252500	-2.1902276205596105
chr17	53251600	53252600	-1.5914969903128133
chr17	53251700	53252700	-1.8057075106615128
chr17	53251800	53252800	-1.5252055413071326
chr17	53251900	53252900	-0.2089703341168753
chr17	53253000	53254000	0.1520382482300196
chr17	53253100	53254100	0.4284366288564948
chr17	53253200	53254200	-0.05088498540883308
chr17	53253300	53254300	0.2897410703406326
chr17	53253400	53254400	0.1943326795589133
chr17	53253500	53254500	0.2157339282028596
chr17	53253600	53254600	0.3682997799116555
chr17	53253700	53254700	-0.31951506325107554
chr17	53253800	53254800	-0.4075860579607855
chr17	53253900	53254900	-0.8626667264523022
chr17	53254000	53255000	-0.025382461467070832
chr17	53254100	53255100	-0.517187484329193
chr17	53254200	53255200	0.06711694759528028
chr17	53254300	53255300	0.4123180109846396
chr17	53254400	53255400	0.8862573114950066
chr17	53254500	53255500	0.3013955987033691
chr17	53254600	53255600	0.235085062267916
chr17	53254700	53255700	0.09796150817176587
chr17	53254800	53255800	-0.2922817349731977
chr17	53254900	53255900	-0.3859052755001298
chr17	53255000	53256000	-0.6929638162565057
chr17	53255100	53256100	-0.6682787163763844
chr17	53255200	53256200	-1.012701668529482
chr17	53255300	53256300	-1.6882513807184985
chr17	53255400	53256400	-2.111856120913238
chr17	53255500	53256500	-1.5934815360150525
chr17	53255600	53256600	-1.4430683772222237
chr17	53255700	53256700	-1.2976581169977828
chr17	53255800	53256800	-0.8395499434391704
chr17	53255900	53256900	-0.7569820549856776
chr17	53256000	53257000	-1.1146818228392426
chr17	53256100	53257100	-1.0305122656237693
chr17	53256200	53257200	-0.9176792602759746
chr17	53256300	53257300	-0.29200750719937185
chr17	53256400	53257400	-0.21421078849121333
chr17	53256500	53257500	-0.6005432133259772
chr17	53256600	53257600	-1.8325258706247805
chr17	53256700	53257700	-1.7259230555981016
chr17	53256800	53257800	-1.3757277992892696
chr17	53256900	53257900	-1.0894553881977147
chr17	53257000	53258000	-0.9246539795060715
chr17	53257100	53258100	-0.6736268551724829
chr17	53257200	53258200	-0.8451510566983642
chr17	53257300	53258300	-1.0783018680603185
chr17	53257400	53258400	-1.0240924770105035
chr17	53257500	53258500	-0.9044875784780726
chr17	53257600	53258600	0.2144281765110244
chr17	53257700	53258700	0.1527834217606268
chr17	53257800	53258800	-0.045657788264596114
chr17	53257900	53258900	-0.5033752244335525
chr17	53259700	53260700	-0.04961478653761373
chr17	53259800	53260800	0.16524090261223842
chr17	53259900	53260900	0.42948593611029856
chr17	53260000	53261000	0.3031993524457108
chr17	53260100	53261100	0.07142190139010411
chr17	53260200	53261200	-1.4926980650576542
chr17	53260300	53261300	-0.7691144983748862
chr17	53260400	53261400	-0.6946255690342158
chr17	53260500	53261500	-0.636297056655297
chr17	53260600	53261600	-1.0001112308165152
chr17	53260700	53261700	-0.7024011453227642
chr17	53260800	53261800	-1.3580434364314735
chr17	53260900	53261900	-1.4574361093329076
chr17	53261000	53262000	-1.5899002825106006
chr17	53261100	53262100	-1.5441202297324141
chr17	53261200	53262200	-0.23171592047207426
chr17	53261300	53262300	-0.5549966510675577
chr17	53261400	53262400	-0.6367351739006543
chr17	53261500	53262500	-0.6051718222237753
chr17	53261600	53262600	-1.0030691722581109
chr17	53261700	53262700	-0.977972969925574
chr17	53261800	53262800	-0.3737780234747927
chr17	53261900	53262900	-1.073844034323861
chr17	53262000	53263000	-1.2188929251974083
chr17	53262100	53263100	-1.4741665029141136
chr17	53262200	53263200	-1.7960692589246092
chr17	53262300	53263300	-1.4937982374783734
chr17	53262400	53263400	-1.9501404234124118
chr17	53262500	53263500	-2.0346837832302294
chr17	53262600	53263600	-1.0843360385572247
chr17	53262700	53263700	-1.7375843319772752
chr17	53262800	53263800	-2.1226807462111608
chr17	53262900	53263900	-1.788045314016989
chr17	53263000	53264000	-1.4292872247823523
chr17	53263100	53264100	-0.9867647247859422
chr17	53263200	53264200	-1.1984713078014766
chr17	53263300	53264300	-1.302615861457863
chr17	53263400	53264400	-0.7005252554986141
chr17	53264300	53265300	0.08884979063652908
chr17	53264400	53265400	-0.09085564939762332
chr17	53264500	53265500	-0.3122951503656011
chr17	53264600	53265600	-0.15533430868531886
chr17	53264700	53265700	0.2732685220633411
chr17	53264800	53265800	0.03277018958331993
chr17	53264900	53265900	-0.5459777608796549
chr17	53265000	53266000	-0.5901906273136617
chr17	53265100	53266100	-0.2322159367182837
chr17	53265200	53266200	0.09049802805225923
chr17	53265300	53266300	-0.05760952216822662
chr17	53265400	53266400	0.21847629815228106
chr17	53265500	53266500	0.15236355769755405
chr17	53265600	53266600	0.3976423814407623
chr17	53265700	53266700	-0.3618127639064713
chr17	53265800	53266800	-0.3361875648082893
chr17	53265900	53266900	-0.10966184212230423
chr17	53266000	53267000	-0.16177820938186815
chr17	53266100	53267100	-0.8879266559885101
chr17	53266200	53267200	-1.9861982483627507
chr17	53266300	53267300	-2.1471161822699534
chr17	53266400	53267400	-2.8282824718085315
chr17	53266500	53267500	-2.2989722939132697
chr17	53266600	53267600	-3.2839786723491047
chr17	53266700	53267700	-2.9222813592637618
chr17	53266800	53267800	-2.9465652865747964
chr17	53266900	53267900	-2.979066485925216
chr17	53267000	53268000	-2.6005485677579454
chr17	53267100	53268100	-1.8791156616131968
chr17	53267700	53268700	-0.8329356270119355
chr17	53267800	53268800	-1.181114850126418
chr17	53267900	53268900	-1.4370908045652635
chr17	53268000	53269000	-1.3954785873889288
chr17	53268100	53269100	-2.11537537516216
chr17	53268200	53269200	-2.018986901046939
chr17	53268300	53269300	-2.3228225724393545
chr17	53268400	53269400	-2.264351159362275
chr17	53268500	53269500	-1.7793236987272458
chr17	53268600	53269600	-2.4721218347868543
chr17	53268700	53269700	-2.4492036021453574
chr17	53268800	53269800	-2.1387937805990256
chr17	53269900	53270900	0.14427855337416173
chr17	53270000	53271000	-0.195640431987501
chr17	53270100	53271100	-0.016959226632846616
chr17	53270200	53271200	0.06507512097851156
chr17	53270300	53271300	0.2564239369269505
chr17	53270400	53271400	1.3363766577993743
chr17	53270500	53271500	-0.09783498258342384
chr17	53270600	53271600	0.23253135677059625
chr17	53270700	53271700	-0.3816350786307575
chr17	53270800	53271800	-0.4962660154310192
chr17	53270900	53271900	-0.7588403086565491
chr17	53271000	53272000	-0.3748823397209804
chr17	53271100	53272100	-0.3950320523064387
chr17	53271200	53272200	-0.9038838111305048
chr17	53271300	53272300	-0.8500475854958475
chr17	53271400	53272400	-1.5356888094744392
chr17	53271500	53272500	-0.15041784100860514
chr17	53271600	53272600	-0.2326746570166865
chr17	53271700	53272700	-0.207491070157168
chr17	53271800	53272800	-0.2368433832404137
chr17	53271900	53272900	0.044907846074557264
chr17	53272000	53273000	0.5334908937516386
chr17	53272100	53273100	-0.40466804507798587
chr17	53272400	53273400	-0.1822625378686012
chr17	53272500	53273500	0.2600387493837665
chr17	53272600	53273600	0.23606392576077825
chr17	53272700	53273700	0.1956781015607892
chr17	53272800	53273800	0.20649036379095131
chr17	53272900	53273900	0.2340165272023752
chr17	53273000	53274000	-0.34747090754435106
chr17	53273100	53274100	-0.11988251032401866
chr17	53273200	53274200	-0.6514555281082164
chr17	53273300	53274300	0.3510106721979586
chr17	53273400	53274400	0.2943968648592472
chr17	53273500	53274500	-0.2284026259751335
chr17	53273600	53274600	0.11541719652352048
chr17	53273700	53274700	0.0977328655255892
chr17	53273800	53274800	0.1512899469399149
chr17	53273900	53274900	-0.10219097922825884
chr17	53274000	53275000	0.003209706152117327
chr17	53274100	53275100	0.3754435207800944
chr17	53274200	53275200	0.9840345938443062
chr17	53274700	53275700	-0.5434777638980897
chr17	53274800	53275800	0.2064969194997864
chr17	53274900	53275900	-0.014215898923507522
chr17	53275000	53276000	0.5359542410797287
chr17	53275100	53276100	0.3469918143509054
chr17	53275200	53276200	0.5700384052040265
chr17	53275300	53276300	0.5692830683116841
chr17	53275400	53276400	-0.040754107437356565
chr17	53275500	53276500	0.2782591047742712
chr17	53275600	53276600	-0.4727363875802282
chr17	53275700	53276700	0.17559876351229714
chr17	53275800	53276800	-0.07275544511909987
chr17	53275900	53276900	0.060864822121928536
chr17	53276000	53277000	-0.5979015956371672
chr17	53276100	53277100	-0.3448289875145867
chr17	53276200	53277200	-0.5910247315966423
chr17	53276300	53277300	-0.42847295781288414
chr17	53276400	53277400	-0.7553348582962776
chr17	53276500	53277500	-0.8833536347589641
chr17	53276600	53277600	-0.3333703902065553
chr17	53276700	53277700	-0.3558830805490437
chr17	53276800	53277800	-0.543806700766771
chr17	53276900	53277900	-0.2339450520740792
chr17	53277000	53278000	-0.04275474281354745
chr17	53277100	53278100	-0.13546518243812994
chr17	53277200	53278200	-0.16944158341410298
chr17	53277300	53278300	-0.49750217203487
chr17	53277400	53278400	0.1172000780394052
chr17	53277500	53278500	0.14096159122504728
chr17	53277600	53278600	0.2125513070304073
chr17	53278600	53279600	0.3989859855203734
chr17	53278700	53279700	0.8116233900037995
chr17	53278800	53279800	0.9344929349855254
chr17	53278900	53279900	0.8246934699277954
chr17	53279000	53280000	1.3640480675575395
chr17	53279100	53280100	1.0075798504650513
chr17	53279200	53280200	0.9893381353592624
chr17	53279300	53280300	0.3282841537019153
chr17	53279400	53280400	0.6380379550166394
chr17	53279500	53280500	0.13970727423103124
chr17	53279600	53280600	0.418637664631081
chr17	53279700	53280700	0.016493095895999454
chr17	53279800	53280800	0.20492452094871205
chr17	53279900	53280900	0.05563964456671958
chr17	53280000	53281000	-0.5900083560538852
chr17	53280100	53281100	-0.4223559089836895
chr17	53280200	53281200	-0.5318922529446887
chr17	53280300	53281300	-0.021490881704212563
chr17	53280400	53281400	-0.09858436350751383
chr17	53280500	53281500	-0.3449581682175967
chr17	53280600	53281600	-0.31143233702945194
chr17	53280700	53281700	-1.2906066440919342
chr17	53280800	53281800	-1.5301846056125172
chr17	53280900	53281900	-1.2564677883391524
chr17	53281000	53282000	-0.0800257570675456
chr17	53281100	53282100	0.3644918820069121
chr17	53281200	53282200	0.4265292200111189
chr17	53281300	53282300	0.519323552713752
chr17	53281400	53282400	0.34367777756988843
chr17	53281500	53282500	0.7436503365377343
chr17	53281600	53282600	0.7615259782869418
chr17	53281700	53282700	1.172055522406484
chr17	53281800	53282800	0.8973680673928672
chr17	53281900	53282900	0.8592125496210107
chr17	53282000	53283000	0.3601456070676117
chr17	53282100	53283100	-0.3515829031620947
chr17	53282200	53283200	-0.4193620849661326
chr17	53282300	53283300	-0.5530905916968705
chr17	53282400	53283400	-0.3689715464554281
chr17	53282500	53283500	-0.8604586488162923
chr17	53282600	53283600	-1.1014014687696656
chr17	53282700	53283700	-1.2530074076438404
chr17	53282800	53283800	-1.3021942501009405
chr17	53282900	53283900	-1.369599669831759
chr17	53283000	53284000	-1.647930412641142
chr17	53284100	53285100	0.6787373308928545
chr17	53284200	53285200	0.5165715627587717
chr17	53284300	53285300	0.4149880363749919
chr17	53284400	53285400	-0.0456097516867974
chr17	53284500	53285500	-0.1792920634132466
chr17	53284600	53285600	0.11469766379409682
chr17	53284700	53285700	-0.30569350381556315
chr17	53284800	53285800	-0.08171270944287792
chr17	53284900	53285900	0.3014112508112718
chr17	53285000	53286000	0.4536442487526034
chr17	53285100	53286100	-0.4982696917975674
chr17	53285200	53286200	-0.745200376830475
chr17	53285300	53286300	-0.629896611045855
chr17	53285400	53286400	-0.6316724840518693
chr17	53285500	53286500	-0.3718897181367726
chr17	53285600	53286600	-0.09935355879892448
chr17	53286800	53287800	-0.3902182762349428
chr17	53286900	53287900	-0.4860657794182567
chr17	53287000	53288000	0.12239106612975213
chr17	53287100	53288100	-0.17305762037018352
chr17	53287200	53288200	-0.2719209449387109
chr17	53287300	53288300	-0.014344496516351815
chr17	53287400	53288400	0.2694906339459331
chr17	53287500	53288500	-0.10146411999700784
chr17	53287600	53288600	-0.0901640053627798
chr17	53287700	53288700	0.24632795834632001
chr17	53287800	53288800	-0.5940996700563714
chr17	53287900	53288900	-0.8592694036461528
chr17	53288000	53289000	-1.5444464144930377
chr17	53288100	53289100	-1.7056741295475646
chr17	53288200	53289200	-1.5304927795154994
chr17	53288300	53289300	-1.7733472000559036
chr17	53288400	53289400	-2.4892658416293902
chr17	53288500	53289500	-1.7252648542083338
chr17	53288600	53289600	-1.444172951714232
chr17	53288700	53289700	-1.6986782714735733
chr17	53288800	53289800	-1.8923435237816533
chr17	53288900	53289900	-2.07208001074519
chr17	53289000	53290000	-1.8415749633837466
chr17	53289100	53290100	-1.666891454670583
chr17	53289200	53290200	-1.8850816439903608
chr17	53289300	53290300	-1.8999785740338817
chr17	53289400	53290400	-1.4415762841996689
chr17	53289500	53290500	-1.5103689801412632
chr17	53289600	53290600	-2.1053610153931896
chr17	53290600	53291600	-0.8778215251675696
chr17	53290700	53291700	-1.3440738875814158
chr17	53290800	53291800	-1.0249997710470435
chr17	53290900	53291900	-1.1612110612760207
chr17	53291000	53292000	-0.679810738413919
chr17	53291100	53292100	-0.17512326445179394
chr17	53291200	53292200	0.1185316164691459
chr17	53291300	53292300	-0.09455833039597963
chr17	53291400	53292400	0.24045462608117685
chr17	53291500	53292500	0.4506588725390769
chr17	53291600	53292600	0.5600690436508263
chr17	53291700	53292700	0.4008387833657774
chr17	53291800	53292800	0.4931229149312597
chr17	53291900	53292900	0.6892557386843106
chr17	53292000	53293000	0.24448842346368496
chr17	53292100	53293100	-0.2359966808397493
chr17	53292200	53293200	-0.3089045664443097
chr17	53292300	53293300	0.32141141698239045
chr17	53292400	53293400	-0.11887554392413464
chr17	53292500	53293500	-0.19771110104308454
chr17	53292600	53293600	-0.1543395570315877
chr17	53292700	53293700	0.15026093879292227
chr17	53292800	53293800	-0.022335484549317514
chr17	53292900	53293900	0.09825818738246067
chr17	53293000	53294000	0.07402799956935617
chr17	53293100	53294100	0.4588157260998161
chr17	53293200	53294200	0.5613911408771013
chr17	53293300	53294300	0.7442231887810385
chr17	53293400	53294400	1.0998514763328473
chr17	53293500	53294500	1.0265605909552502
chr17	53293600	53294600	0.42688796707368
chr17	53293700	53294700	0.4977371353693827
chr17	53293800	53294800	-0.3515891293565696
chr17	53293900	53294900	-0.1016049672427612
chr17	53294000	53295000	-0.022151892165876975
chr17	53294100	53295100	-0.5781304749777484
chr17	53294200	53295200	-0.31432451225241165
chr17	53294300	53295300	-0.9154571872491132
chr17	53294400	53295400	-1.4989760993828196
chr17	53294500	53295500	-1.468745924678598
chr17	53294600	53295600	-1.03556991720423
chr17	53294700	53295700	-0.8988979165429173
chr17	53294800	53295800	-0.060464866080811815
chr17	53294900	53295900	-0.5059836887814282
chr17	53295000	53296000	-0.56722538755443
chr17	53295900	53296900	1.1071000812338223
chr17	53296000	53297000	1.1229682663727223
chr17	53296100	53297100	1.128904643785987
chr17	53296200	53297200	1.2981274424060008
chr17	53297300	53298300	-1.7184856760196183
chr17	53297400	53298400	-1.6047347998440689
chr17	53297500	53298500	-2.788613964667863
chr17	53297600	53298600	-3.062824094552937
chr17	53297700	53298700	-3.1300527834386247
chr17	53297800	53298800	-3.5445389055345364
chr17	53297900	53298900	-3.2173705517732762
chr17	53298000	53299000	-3.969258337049634
chr17	53298100	53299100	-3.405425660763856
chr17	53298200	53299200	-3.4676720121920703
chr17	53298300	53299300	-3.5267908251108038
chr17	53299400	53300400	-0.8466359787373242
chr17	53299500	53300500	-0.7316575583408332
chr17	53299600	53300600	-1.5300528792320007
chr17	53299700	53300700	-1.955052559679796
chr17	53299800	53300800	-2.20709442112906
chr17	53299900	53300900	-2.0583284169037475
chr17	53300000	53301000	-1.7120778686320113
chr17	53300100	53301100	-1.2076647938752163
chr17	53300200	53301200	-0.6359576122214798
chr17	53300300	53301300	-0.451036050771742
chr17	53300400	53301400	-0.3683858987980318
chr17	53300500	53301500	-0.5775195891451861
chr17	53300600	53301600	-0.6690888613063086
chr17	53300700	53301700	-0.5850938473303007
chr17	53300800	53301800	-0.2779883080790933
chr17	53300900	53301900	-0.4159570970685896
chr17	53301000	53302000	-0.06765292418718606
chr17	53301100	53302100	-1.0150751905594717
chr17	53301200	53302200	-2.119754394880442
chr17	53301300	53302300	-2.2460995088399227
chr17	53301400	53302400	-2.9438757638271364
chr17	53301500	53302500	-2.854138804375895
chr17	53301600	53302600	-2.409572152749535
chr17	53301700	53302700	-2.174914462409333
chr17	53301800	53302800	-2.897124896803385
chr17	53301900	53302900	-2.9850756111808874
chr17	53302000	53303000	-3.3516175695800228
chr17	53302100	53303100	-2.540915869364285
chr17	53302200	53303200	-1.4881951337413026
chr17	53302300	53303300	-1.3930689544075519
chr17	53302400	53303400	-1.0667304122970207
chr17	53302500	53303500	-0.9901293432818736
chr17	53302600	53303600	-0.4889511808713674
chr17	53302700	53303700	-1.159180807343556
chr17	53302800	53303800	-0.2976966743944065
chr17	53302900	53303900	-0.4468014910636984
chr17	53303000	53304000	0.07321597210245408
chr17	53303100	53304100	-0.1542007737307898
chr17	53303200	53304200	-0.5907647369527066
chr17	53303300	53304300	-1.2413907910386317
chr17	53303400	53304400	-0.8360102194600584
chr17	53303500	53304500	-0.817420881379829
chr17	53303600	53304600	-0.9486904659254516
chr17	53303700	53304700	-0.8650399741381126
chr17	53303800	53304800	-1.085883925325771
chr17	53303900	53304900	-1.0693322199464663
chr17	53304000	53305000	-1.5819968585503137
chr17	53304100	53305100	-1.8212570628074345
chr17	53304200	53305200	-1.7974859340859923
chr17	53304300	53305300	-0.9685944873824625
chr17	53304400	53305400	-0.8367358654115684
chr17	53304500	53305500	-1.21017813739323
chr17	53304600	53305600	-1.1154521729227247
chr17	53304700	53305700	-0.9446285957517692
chr17	53304800	53305800	-0.7735268573383849
chr17	53304900	53305900	-0.1995255285379252
chr17	53305000	53306000	-0.032794936900224954
chr17	53305100	53306100	0.5703542152996968
chr17	53305200	53306200	1.1949291265088182
chr17	53305300	53306300	0.5342207788764866
chr17	53305400	53306400	-0.08009241401240623
chr17	53305500	53306500	0.9041905806593732
chr17	53305600	53306600	0.6697558286118027
chr17	53305700	53306700	1.0082444133149029
chr17	53305800	53306800	0.9962910716041724
chr17	53305900	53306900	0.3205598294938117
chr17	53306000	53307000	0.27710778989236384
chr17	53306100	53307100	-0.5481395623966862
chr17	53306200	53307200	-1.8057920841625623
chr17	53306300	53307300	-1.196700286814505
chr17	53306400	53307400	-1.2691822151052503
chr17	53306500	53307500	-1.3819696028710209
chr17	53306600	53307600	-1.3982060780909542
chr17	53306700	53307700	-2.144848972957514
chr17	53306800	53307800	-2.5103171224509166
chr17	53306900	53307900	-2.5239809984624504
chr17	53307000	53308000	-2.414692015527129
chr17	53307100	53308100	-2.335688282961527
chr17	53307200	53308200	-1.7937490746178997
chr17	53307300	53308300	-2.4538899067202617
chr17	53307400	53308400	-2.2378442372563567
chr17	53307500	53308500	-2.7515626064616248
chr17	53307600	53308600	-2.5927478635780408
chr17	53307700	53308700	-1.3741126328264772
chr17	53307800	53308800	-1.4235138530875149
chr17	53307900	53308900	-1.1405701676819282
chr17	53308000	53309000	-1.296597293787269
chr17	53308100	53309100	-1.621064346071556
chr17	53308200	53309200	-2.0712981204443524
chr17	53308300	53309300	-1.9368394720646875
chr17	53308400	53309400	-2.8903756963115423
chr17	53308500	53309500	-2.5995297120061505
chr17	53308600	53309600	-2.309489672659008
chr17	53308700	53309700	-2.5348784024528834
chr17	53308800	53309800	-2.4588308721936936
chr17	53308900	53309900	-2.507505051973789
chr17	53309000	53310000	-2.561812903362721
chr17	53309100	53310100	-1.936581302825613
chr17	53309200	53310200	-1.8882915767556565
chr17	53309300	53310300	-1.4022788551143497
chr17	53309400	53310400	0.01718836832092553
chr17	53309500	53310500	-0.28464408609981817
chr17	53309600	53310600	-0.6442586948572555
chr17	53309700	53310700	-0.2821247189543677
chr17	53309800	53310800	0.23985178749296
chr17	53309900	53310900	0.9268193847778512
chr17	53310000	53311000	1.2026869496468215
chr17	53310100	53311100	1.3124756048202806
chr17	53310200	53311200	1.9078100068099624
chr17	53311400	53312400	0.2710161270247883
chr17	53311500	53312500	0.21709374148635605
chr17	53311600	53312600	0.9296540020528272
chr17	53311700	53312700	1.0554625347966655
chr17	53311800	53312800	1.296315722802526
chr17	53311900	53312900	1.0187051310019786
chr17	53312000	53313000	1.1676894636540862
chr17	53312100	53313100	1.028611412209819
chr17	53312200	53313200	0.06430134027978501
chr17	53312300	53313300	-0.02177118676587638
chr17	53312400	53313400	0.2829608013734399
chr17	53312500	53313500	0.8038764324307631
chr17	53312600	53313600	0.5575194216342837
chr17	53312700	53313700	0.0246161792343498
chr17	53312800	53313800	-0.23317325811988315
chr17	53312900	53313900	0.2167633199108923
chr17	53313000	53314000	0.3038580933725588
chr17	53313100	53314100	0.4890778653772737
chr17	53313200	53314200	0.7116038853791432
chr17	53313300	53314300	0.2349549143409227
chr17	53313400	53314400	0.043171334569100425
chr17	53313500	53314500	-0.3619497906434961
chr17	53313600	53314600	0.05430875397222289
chr17	53313700	53314700	0.3075961931087509
chr17	53313800	53314800	0.4077496080784907
chr17	53313900	53314900	-0.19827673119923467
chr17	53314000	53315000	-0.7613318365936175
chr17	53314100	53315100	-0.5164159133165969
chr17	53314200	53315200	0.15540564239324908
chr17	53314300	53315300	0.10959006564845096
chr17	53314400	53315400	-0.28153586406646025
chr17	53314500	53315500	-0.35826538987097023
chr17	53314600	53315600	-0.5210749364134329
chr17	53314700	53315700	-1.1784290328211742
chr17	53314800	53315800	-1.4877954613749418
chr17	53314900	53315900	-0.7405219529873096
chr17	53315000	53316000	-0.36622962492975647
chr17	53315100	53316100	-0.391587890502276
chr17	53315200	53316200	-0.9800453916345964
chr17	53315300	53316300	-0.1998779714422209
chr17	53315400	53316400	-0.051704797551507135
chr17	53315500	53316500	0.13184402289899674
chr17	53315600	53316600	-0.08809746266917587
chr17	53315700	53316700	0.3905764381215859
chr17	53315800	53316800	1.1174877463671775
chr17	53315900	53316900	0.7450553028092273
chr17	53316000	53317000	1.2294631451425313
chr17	53316100	53317100	1.2485449970563882
chr17	53316200	53317200	1.2633068845820439
chr17	53316300	53317300	0.9235398892188298
chr17	53316400	53317400	1.6991254801080506
chr17	53316500	53317500	1.133326134047947
chr17	53316600	53317600	1.4790054083565896
chr17	53316700	53317700	1.3511331803319573
chr17	53316800	53317800	0.7023059557826827
chr17	53316900	53317900	0.7022046067560814
chr17	53317000	53318000	-0.07527029732547807
chr17	53317100	53318100	-0.4677285542123787
chr17	53317200	53318200	-0.5709971479530025
chr17	53317300	53318300	-0.08300070366139292
chr17	53317400	53318400	-0.6891151300273793
chr17	53317500	53318500	-0.2377507097544961
chr17	53317600	53318600	-0.8219608077807057
chr17	53317700	53318700	-0.8547520114392441
chr17	53317800	53318800	-0.4096205525653579
chr17	53317900	53318900	-0.06314225924950813
chr17	53318000	53319000	-0.6852807142709672
chr17	53318100	53319100	-0.6836234117431363
chr17	53318200	53319200	0.07032034593816634
chr17	53318300	53319300	-0.21167886063490726
chr17	53318400	53319400	-0.29796213006324096
chr17	53318500	53319500	-0.20986458270655373
chr17	53318600	53319600	0.41783265933291297
chr17	53318700	53319700	0.3758387723725311
chr17	53318800	53319800	-0.06776882245208724
chr17	53318900	53319900	-0.8655331811512981
chr17	53319000	53320000	-0.0966743897516669
chr17	53319100	53320100	0.5732361731243562
chr17	53319200	53320200	0.4871970417141671
chr17	53319300	53320300	0.2943318930547631
chr17	53319400	53320400	0.8911534517738718
chr17	53319500	53320500	0.6858380187888341
chr17	53319600	53320600	0.15209758851023822
chr17	53319700	53320700	-0.1381159767356367
chr17	53319800	53320800	0.12980999239898802
chr17	53319900	53320900	0.31134038048608703
chr17	53320000	53321000	0.16579961650235847
chr17	53320100	53321100	-0.5642705070409508
chr17	53320200	53321200	-1.0440190686890432
chr17	53320300	53321300	-1.9583554186115208
chr17	53320400	53321400	-2.3388070979288185
chr17	53320500	53321500	-2.5231732496678294
chr17	53320600	53321600	-2.0747068570590583
chr17	53320700	53321700	-1.2645939314278238
chr17	53320800	53321800	-1.186130483359278
chr17	53320900	53321900	-0.4915985378084961
chr17	53321000	53322000	-0.3402666546477117
chr17	53321100	53322100	-0.003275597387259157
chr17	53321200	53322200	0.18210767421062776
chr17	53321300	53322300	1.1010929448081244
chr17	53321400	53322400	1.0836328769957446
chr17	53321500	53322500	1.520750358513771
chr17	53321600	53322600	1.2055791692748732
chr17	53321700	53322700	1.1027218860546988
chr17	53321800	53322800	0.4253050028956893
chr17	53321900	53322900	-0.2289148608837404
chr17	53322000	53323000	0.26143707117296233
chr17	53322100	53323100	0.2808354286219491
chr17	53322200	53323200	0.08410868296460232
chr17	53322300	53323300	0.3620382242127479
chr17	53322400	53323400	0.9515364467316848
chr17	53322500	53323500	0.9492337900397656
chr17	53322600	53323600	0.991863237382112
chr17	53322700	53323700	0.6954364148842921
chr17	53322800	53323800	0.8197992693386411
chr17	53322900	53323900	1.095623092351389
chr17	53323000	53324000	0.35543527943843767
chr17	53323100	53324100	0.610609571825083
chr17	53323200	53324200	0.583492246937353
chr17	53323300	53324300	0.7748709016101211
chr17	53323400	53324400	0.0930189263007882
chr17	53323500	53324500	-0.04324610133436938
chr17	53323600	53324600	-0.09349718727296302
chr17	53323700	53324700	-0.27454362570738244
chr17	53323800	53324800	-0.40857965779860334
chr17	53323900	53324900	-0.6712186603748338
chr17	53324000	53325000	-0.6006264042875245
chr17	53324100	53325100	-0.9469912863828078
chr17	53324200	53325200	-0.9149480348908282
chr17	53324300	53325300	-2.1782763874274758
chr17	53324400	53325400	-2.3436489277044448
chr17	53324500	53325500	-1.7170789219654892
chr17	53324600	53325600	-1.1926546290302489
chr17	53324700	53325700	-0.8254085561241074
chr17	53324800	53325800	0.17425436902681854
chr17	53324900	53325900	0.4698024747969076
chr17	53325000	53326000	0.24996015526741872
chr17	53325100	53326100	0.06069477549833551
chr17	53325200	53326200	0.0391949257964001
chr17	53325300	53326300	0.6626258244735292
chr17	53325400	53326400	0.2332566572325982
chr17	53325500	53326500	-0.17615423438368316
chr17	53325600	53326600	-0.4034587039104846
chr17	53325700	53326700	-0.3718927085693891
chr17	53325800	53326800	-1.0066658112920626
chr17	53325900	53326900	-1.0184005705939547
chr17	53326000	53327000	-0.6212752577615818
chr17	53326100	53327100	-0.3261588041484931
chr17	53326200	53327200	-0.04119756278076754
chr17	53326300	53327300	0.7748726118251892
chr17	53327800	53328800	1.2973502507317756
chr17	53327900	53328900	0.9962264922840982
chr17	53328000	53329000	0.9300992290613056
chr17	53328100	53329100	0.6989160397664875
chr17	53328200	53329200	0.6078749827242096
chr17	53328300	53329300	0.8138939677648243
chr17	53328400	53329400	0.9228950016547548
chr17	53328500	53329500	0.6008026557598922
chr17	53328600	53329600	0.5321939787391138
chr17	53328700	53329700	-0.03944508978496937
chr17	53328800	53329800	0.10168022961873743
chr17	53328900	53329900	0.3298304970532879
chr17	53329000	53330000	0.1353409795360213
chr17	53329100	53330100	0.4478404087745728
chr17	53329200	53330200	-0.2870765903197046
chr17	53329300	53330300	-0.615756045399688
chr17	53329400	53330400	-0.9443253781750328
chr17	53329500	53330500	-0.8960280703572979
chr17	53329600	53330600	-1.2219776611410482
chr17	53329700	53330700	-1.2091407325803256
chr17	53329800	53330800	-1.0849977538800673
chr17	53329900	53330900	-1.1944536676810438
chr17	53330000	53331000	-1.1035528743186356
chr17	53330100	53331100	-1.7036993945814922
chr17	53330200	53331200	-1.0921595230456338
chr17	53330300	53331300	-1.2776643592840171
chr17	53330400	53331400	-0.9917139599567648
chr17	53330500	53331500	-0.7657357033537732
chr17	53330600	53331600	-0.31587875866281845
chr17	53330700	53331700	0.10836522880068092
chr17	53330800	53331800	-1.0696448006491148
chr17	53330900	53331900	-1.1602259273982216
chr17	53331000	53332000	-1.334188485050371
chr17	53331100	53332100	-1.2820848854572282
chr17	53331200	53332200	-0.9060397816109488
chr17	53331300	53332300	-0.6204909418043019
chr17	53331400	53332400	-1.1868219666452298
chr17	53331500	53332500	-1.4617606196598822
chr17	53331600	53332600	-1.3703549159103905
chr17	53331700	53332700	-2.0306863188238693
chr17	53331800	53332800	-0.8239137819587952
chr17	53331900	53332900	-0.884821099198261
chr17	53332000	53333000	-1.4176775259414178
chr17	53332100	53333100	-1.2672270645915669
chr17	53332200	53333200	-1.7927256824247033
chr17	53332300	53333300	-1.7509441541941624
chr17	53332400	53333400	-1.1800193046847351
chr17	53332500	53333500	-0.7961269728814365
chr17	53332600	53333600	-0.7406181008916984
chr17	53332700	53333700	-0.03015964902964056
chr17	53332800	53333800	-0.12882075510854246
chr17	53332900	53333900	0.02150418012194119
chr17	53333000	53334000	0.755992906902905
chr17	53333100	53334100	0.4094259655925308
chr17	53333200	53334200	0.2475068686434775
chr17	53333300	53334300	0.027032147940157143
chr17	53333400	53334400	-0.33028710121976673
chr17	53333500	53334500	-0.5819714220401192
chr17	53333600	53334600	-1.3686002175708631
chr17	53333700	53334700	-1.0559737797460031
chr17	53333800	53334800	-1.2316987061369211
chr17	53333900	53334900	-1.2013556453443601
chr17	53334000	53335000	-1.4937675964749428
chr17	53334100	53335100	-1.2287308188630155
chr17	53334200	53335200	-0.8205958593875987
chr17	53334300	53335300	-0.7392049531445066
chr17	53334400	53335400	-1.0871724142367671
chr17	53334500	53335500	-1.0570094942139263
chr17	53334600	53335600	-0.32029934886915523
chr17	53334700	53335700	-0.5788314063184153
chr17	53334800	53335800	-0.8277130734685785
chr17	53334900	53335900	-1.3022639511689789
chr17	53335000	53336000	-0.9218310199935769
chr17	53335100	53336100	-0.7837810389143011
chr17	53335200	53336200	-0.4509174993611874
chr17	53335300	53336300	-0.8427481756645417
chr17	53335400	53336400	-0.1874688173930723
chr17	53335500	53336500	-0.35632030424807376
chr17	53335600	53336600	-0.28731175610100035
chr17	53335700	53336700	-0.16705409435896562
chr17	53335800	53336800	-0.27438909113628784
chr17	53335900	53336900	0.10356325256286708
chr17	53336000	53337000	-0.1409029390026168
chr17	53336100	53337100	-0.3049380226925613
chr17	53336200	53337200	-0.9717349754747476
chr17	53336300	53337300	-0.6716110013604047
chr17	53336400	53337400	-0.9496470389279442
chr17	53336500	53337500	-0.9862177086037148
chr17	53336600	53337600	-1.007268393070958
chr17	53337000	53338000	-1.825098983207667
chr17	53337100	53338100	-1.4309115564496624
chr17	53337200	53338200	-1.5807030675397842
chr17	53337300	53338300	-1.5156637663157737
chr17	53337400	53338400	-1.3646682619781467
chr17	53337500	53338500	-1.6763722102762677
chr17	53337600	53338600	-1.5602632033438724
chr17	53337700	53338700	-1.15887974451663
chr17	53337800	53338800	-0.7789279029408805
chr17	53337900	53338900	-1.1946943432726302
chr17	53338000	53339000	-1.2341682847491553
chr17	53338100	53339100	-0.7516156288485395
chr17	53338200	53339200	-0.5479725234973971
chr17	53338300	53339300	-0.5036638754642452
chr17	53338400	53339400	-1.0477231976386694
chr17	53338500	53339500	-0.7681801276823574
chr17	53338600	53339600	-1.0033463855814626
chr17	53338700	53339700	-1.8455107928286223
chr17	53338800	53339800	-1.6415967644630252
chr17	53338900	53339900	-0.9868525590058344
chr17	53339000	53340000	-0.8379124851001084
chr17	53339100	53340100	-0.9436329357096276
chr17	53339200	53340200	-0.4783242215031625
chr17	53339300	53340300	-0.16477575242565964
chr17	53339400	53340400	0.4144144103285609
chr17	53339500	53340500	0.5423853992186991
chr17	53339600	53340600	0.8276851860296168
chr17	53339700	53340700	1.4243691211454903
chr17	53339800	53340800	1.4043757384932205
chr17	53340400	53341400	-0.09131724331835983
chr17	53340500	53341500	0.024923223039186967
chr17	53340600	53341600	0.06576920134326074
chr17	53340700	53341700	-0.01622616501498045
chr17	53340800	53341800	-0.2450127239528947
chr17	53340900	53341900	-0.23286836084031265
chr17	53341000	53342000	-0.10462296575294637
chr17	53341100	53342100	-0.09671302504156362
chr17	53341200	53342200	0.6356497419586259
chr17	53341300	53342300	0.058334261867238064
chr17	53341400	53342400	-0.13330654584920024
chr17	53341500	53342500	-0.2709803643287995
chr17	53341600	53342600	-0.39846119778177097
chr17	53341700	53342700	0.04780076141170877
chr17	53341800	53342800	0.1684270243623864
chr17	53341900	53342900	0.26801399828286554
chr17	53342000	53343000	-0.05152819948913981
chr17	53342100	53343100	-0.3247533435711832
chr17	53342200	53343200	-1.2100638502538164
chr17	53342300	53343300	-1.261510251064261
chr17	53342400	53343400	-0.7614203962965361
chr17	53342500	53343500	-0.19786116223112565
chr17	53342600	53343600	0.12366640081978594
chr17	53342700	53343700	-0.31603815912501376
chr17	53342800	53343800	-0.7636106408625571
chr17	53342900	53343900	-0.9254123225792932
chr17	53343000	53344000	-1.0454255933030296
chr17	53343100	53344100	-0.7837862956715753
chr17	53343200	53344200	-0.30674820981090456
chr17	53343300	53344300	-0.0916779692089368
chr17	53343400	53344400	-0.34030954531681473
chr17	53343500	53344500	-1.2864299976786733
chr17	53343600	53344600	-2.0397384756531585
chr17	53343700	53344700	-1.7184578760146645
chr17	53343800	53344800	-1.5339714737990495
chr17	53343900	53344900	-1.5490411639403014
chr17	53344000	53345000	-1.742692003368131
chr17	53344100	53345100	-1.7540818682513464
chr17	53344200	53345200	-1.8640841242499289
chr17	53344300	53345300	-1.991091012138904
chr17	53344400	53345400	-2.0992620907469943
chr17	53344500	53345500	-1.8204793871234188
chr17	53344600	53345600	-1.4308114073579126
chr17	53344700	53345700	-2.257634414125878
chr17	53344800	53345800	-2.535716995138651
chr17	53344900	53345900	-2.2748948103031115
chr17	53345000	53346000	-2.4826083279554045
chr17	53345100	53346100	-2.3227161028338443
chr17	53345200	53346200	-2.5849752299212407
chr17	53345300	53346300	-2.7887116396497564
chr17	53345400	53346400	-2.8577201057853903
chr17	53345500	53346500	-2.738232661503432
chr17	53345600	53346600	-2.7874969706823665
chr17	53345700	53346700	-2.201683329409527
chr17	53345800	53346800	-1.770838688923594
chr17	53346400	53347400	-3.0121138937587544
chr17	53346500	53347500	-2.8389516857954917
chr17	53346800	53347800	-2.6241562944562284
chr17	53346900	53347900	-2.9872047408574165
chr17	53348000	53349000	-0.47518992595624215
chr17	53348100	53349100	-0.32520075124670245
chr17	53348200	53349200	-0.15063088124820828
chr17	53348300	53349300	-0.0965672090279974
chr17	53348400	53349400	-1.065222078341152
chr17	53348500	53349500	-1.9471274747819944
chr17	53348600	53349600	-1.7035227614290958
chr17	53348700	53349700	-0.9230609978006218
chr17	53348800	53349800	-1.086106368829929
chr17	53348900	53349900	-0.9883432044005148
chr17	53349000	53350000	-0.6867073958378447
chr17	53349100	53350100	-1.0946989572411878
chr17	53349200	53350200	-0.9144433480222264
chr17	53349300	53350300	-1.2309612045929947
chr17	53349400	53350400	-0.7880034960527612
chr17	53350500	53351500	-0.10226687006420628
chr17	53350600	53351600	-0.3513270496769249
chr17	53350700	53351700	-0.9851184314540156
chr17	53350800	53351800	-0.9153491262454916
chr17	53350900	53351900	-0.7831140734558002
chr17	53351000	53352000	-1.3068514714325943
chr17	53351100	53352100	-1.4269220462796497
chr17	53351200	53352200	-2.1005990599895017
chr17	53351300	53352300	-2.0132951275829885
chr17	53351400	53352400	-2.147083983762476
chr17	53352500	53353500	0.6664185589391657
chr17	53352600	53353600	0.814006654055371
chr17	53352700	53353700	0.6252109862896756
chr17	53352800	53353800	-0.040393516941820605
chr17	53352900	53353900	0.08974695903989505
chr17	53353000	53354000	0.7262359050131482
chr17	53353100	53354100	1.1066749362988582
chr17	53353200	53354200	1.1969603117074792
chr17	53353300	53354300	1.5387567232828854
chr17	53353400	53354400	1.8307079777753257
chr17	53353500	53354500	1.3844393725404187
chr17	53353600	53354600	0.396911931046217
chr17	53353700	53354700	0.2494942960185256
chr17	53353800	53354800	0.04537978426968214
chr17	53353900	53354900	-0.5899386405952509
chr17	53354000	53355000	-0.8504972619986184
chr17	53354100	53355100	-1.5188643552178582
chr17	53354200	53355200	-1.9058177338505449
chr17	53354300	53355300	-3.0127229836265936
chr17	53354400	53355400	-3.635534310274325
chr17	53354500	53355500	-3.164382235153147
chr17	53354600	53355600	-2.7264649140579653
chr17	53354700	53355700	-2.897415942770801
chr17	53354800	53355800	-2.8460249483644082
chr17	53354900	53355900	-2.346732266246299
chr17	53355000	53356000	-3.1703392567120607
chr17	53355100	53356100	-2.7287194421930367
chr17	53355600	53356600	-3.538204557752944
chr17	53355700	53356700	-3.574143067256588
chr17	53355800	53356800	-3.706053408111658
chr17	53355900	53356900	-3.681403479914096
chr17	53356000	53357000	-3.674239566908355
chr17	53356100	53357100	-3.7342995421146647
chr17	53356200	53357200	-3.6549022930641866
chr17	53357300	53358300	-1.2260219077918182
chr17	53357400	53358400	-1.2625681230397168
chr17	53357500	53358500	-1.8335834358330787
chr17	53357600	53358600	-1.6018350055983732
chr17	53357700	53358700	-0.6730084681069125
chr17	53357800	53358800	-1.2393709298507152
chr17	53357900	53358900	-1.4716966578449582
chr17	53358000	53359000	-1.3188662269744547
chr17	53358100	53359100	-1.491394766392241
chr17	53358200	53359200	-2.275352298567823
chr17	53358300	53359300	-2.115410321763907
chr17	53358400	53359400	-1.545836572001784
chr17	53358500	53359500	-1.310837688427646
chr17	53358600	53359600	-1.9446776536708097
chr17	53358700	53359700	-1.9055333888925847
chr17	53358800	53359800	-1.2417534515445223
chr17	53358900	53359900	-1.9964620372999384
chr17	53359000	53360000	-1.384057174404306
chr17	53359100	53360100	-0.9397077946462472
chr17	53359200	53360200	-0.012542453868364398
chr17	53359300	53360300	0.05239169281468053
chr17	53359400	53360400	-0.6679103217928929
chr17	53359500	53360500	-0.8792770808170579
chr17	53359600	53360600	-0.2660121403514097
chr17	53359700	53360700	-1.2080964575217097
chr17	53359800	53360800	-1.1378068605996223
chr17	53359900	53360900	-0.4893858530401632
chr17	53360000	53361000	-0.5740820456804765
chr17	53360100	53361100	-0.7251996528308726
chr17	53360200	53361200	-0.5626004538867538
chr17	53360300	53361300	-0.6639838626269348
chr17	53360400	53361400	-0.6325604800105715
chr17	53360500	53361500	-0.3733419487228535
chr17	53360600	53361600	-0.3549318971057394
chr17	53360700	53361700	0.4247513058312555
chr17	53360800	53361800	-0.18841174269786948
chr17	53360900	53361900	-0.3115768264521638
chr17	53361000	53362000	-0.5466130310748788
chr17	53361100	53362100	-0.8648891617451876
chr17	53361200	53362200	-1.3759686564758222
chr17	53361300	53362300	-1.535164851233941
chr17	53361400	53362400	-1.4598850989097658
chr17	53361500	53362500	-1.139320112363084
chr17	53361600	53362600	-1.5708492031777483
chr17	53361700	53362700	-1.8051303136538797
chr17	53361800	53362800	-1.8442988101749225
chr17	53361900	53362900	-1.9740163661380143
chr17	53362000	53363000	-2.071391170409735
chr17	53362100	53363100	-1.4393617125293363
chr17	53362200	53363200	-0.8659631749809431
chr17	53362300	53363300	-0.7166176153172092
chr17	53362400	53363400	-0.517780829648565
chr17	53362500	53363500	-0.9116601250862916
chr17	53362600	53363600	-0.23992799019806624
chr17	53362700	53363700	0.2444878149346395
chr17	53362800	53363800	1.1343226948391194
chr17	53362900	53363900	0.8443595683301482
chr17	53363000	53364000	0.45591582338049763
chr17	53363100	53364100	0.032438250367274685
chr17	53363200	53364200	-0.19799390084666768
chr17	53363300	53364300	-0.6165968787597871
chr17	53363400	53364400	-0.874760454574629
chr17	53363500	53364500	-1.0041891694170104
chr17	53363600	53364600	-1.3092773030091889
chr17	53363700	53364700	-1.8040732111591853
chr17	53363800	53364800	-1.8841865516161496
chr17	53363900	53364900	-1.3865970259502651
chr17	53364000	53365000	-0.8655517760973737
chr17	53364100	53365100	-0.8096902988672428
chr17	53364200	53365200	-0.7652466158013387
chr17	53364300	53365300	-0.15159527123528135
chr17	53364400	53365400	0.2967743177409704
chr17	53364500	53365500	0.9051552764057788
chr17	53364600	53365600	0.3294983631647629
chr17	53364700	53365700	1.1535462268085068
chr17	53364800	53365800	0.6265949308489992
chr17	53364900	53365900	0.6488955322304752
chr17	53365000	53366000	-0.09977305275102687
chr17	53365100	53366100	0.563687395849927
chr17	53365200	53366200	0.05391849549515201
chr17	53365300	53366300	-0.4088026479701439
chr17	53365400	53366400	-0.9154803024326921
chr17	53365500	53366500	-0.5812349596279573
chr17	53365600	53366600	-0.013760069898577013
chr17	53365700	53366700	-1.4186306810289548
chr17	53365800	53366800	-1.4854659229362754
chr17	53365900	53366900	-1.6689954546104009
chr17	53366000	53367000	-0.7896341828104385
chr17	53366100	53367100	-1.7664547598448614
chr17	53366200	53367200	-1.99339572018967
chr17	53366300	53367300	-1.1586732059963367
chr17	53366400	53367400	-0.6379858752590051
chr17	53366500	53367500	-1.3280475546073722
chr17	53366600	53367600	-1.2674276812418506
chr17	53366700	53367700	-0.90390331898274
chr17	53366800	53367800	-0.5539254426888659
chr17	53366900	53367900	-0.7468486010918195
chr17	53367000	53368000	-0.959544864181676
chr17	53367100	53368100	-0.5396947197682143
chr17	53367200	53368200	0.3788295993450157
chr17	53367300	53368300	-0.07211980686919216
chr17	53367400	53368400	-0.3530470996104053
chr17	53367500	53368500	-0.5342682436584459
chr17	53367600	53368600	-0.3513848431585198
chr17	53367700	53368700	-0.32111443518505145
chr17	53367800	53368800	-0.14308344642367446
chr17	53367900	53368900	0.029454023684101133
chr17	53368000	53369000	-0.18253199887546614
chr17	53368100	53369100	-0.2097389555915764
chr17	53368200	53369200	-0.766903364685124
chr17	53368300	53369300	-1.1209483229774366
chr17	53368400	53369400	-0.6785020419407093
chr17	53368500	53369500	-0.00028676293818043463
chr17	53368600	53369600	-0.2053952714452703
chr17	53368700	53369700	-0.045381408267420806
chr17	53368800	53369800	-0.5672191927419288
chr17	53368900	53369900	-0.923481041405678
chr17	53369000	53370000	-1.1019144103600396
chr17	53369100	53370100	-1.053401314436489
chr17	53369200	53370200	-0.49532036853406897
chr17	53369300	53370300	-0.4186524199702911
chr17	53369400	53370400	-0.6160605323614797
chr17	53369500	53370500	-0.9464643757656208
chr17	53369600	53370600	-1.32900642149274
chr17	53369700	53370700	-1.189325995466216
chr17	53369800	53370800	-1.3004367553812288
chr17	53369900	53370900	-0.4553056618643908
chr17	53370000	53371000	-0.18835689078039733
chr17	53370100	53371100	-0.5266586587158482
chr17	53370200	53371200	-1.4117758951350052
chr17	53370300	53371300	-1.2311462138608358
chr17	53370400	53371400	-1.0535637935270272
chr17	53370500	53371500	-0.6185648353023054
chr17	53370600	53371600	-0.871599641624293
chr17	53370700	53371700	-0.467081015047598
chr17	53370800	53371800	-0.2094220905973088
chr17	53370900	53371900	-0.7345708331909746
chr17	53371000	53372000	-0.14682897769628733
chr17	53371100	53372100	0.34184758327408543
chr17	53371200	53372200	0.5778398208717318
chr17	53371300	53372300	0.7720364577768647
chr17	53371400	53372400	0.4444804025137256
chr17	53371500	53372500	-0.18654737585737602
chr17	53371600	53372600	0.1853382268152793
chr17	53371700	53372700	-0.08405444609300504
chr17	53371800	53372800	-0.09027318954875296
chr17	53371900	53372900	-0.4023484862609609
chr17	53372000	53373000	-1.8192013822999265
chr17	53372100	53373100	-2.1120607044437
chr17	53372200	53373200	-1.870844392527669
chr17	53372300	53373300	-2.939537928284215
chr17	53372400	53373400	-2.033214022133515
chr17	53372500	53373500	-1.7735143890338707
chr17	53372600	53373600	-1.2917915533001163
chr17	53372700	53373700	-1.5705947140588918
chr17	53372800	53373800	-0.9051103718157142
chr17	53372900	53373900	-0.5428605477181587
chr17	53373000	53374000	0.07823036438595403
chr17	53373100	53374100	0.6088871631003995
chr17	53373200	53374200	0.9942261646609968
chr17	53373300	53374300	2.228251125764251
chr17	53373400	53374400	1.5165276110711556
chr17	53373500	53374500	1.19835943041123
chr17	53373600	53374600	1.4771244506064642
chr17	53373700	53374700	1.7510584684235218
chr17	53373800	53374800	1.2927338675926945
chr17	53373900	53374900	1.0101252363167204
chr17	53374000	53375000	1.2331308468313702
chr17	53374100	53375100	1.2143235309743214
chr17	53374200	53375200	0.18165975819224545
chr17	53374300	53375300	-0.4361345781181906
chr17	53374400	53375400	-0.28648517041876514
chr17	53374500	53375500	0.10067261999828528
chr17	53374600	53375600	-0.7709832910155702
chr17	53374700	53375700	-0.9610074526365516
chr17	53374800	53375800	-0.7638904322329831
chr17	53374900	53375900	-0.33611115991952617
chr17	53375000	53376000	-0.9311595659188041
chr17	53375100	53376100	-1.4430027735011122
chr17	53375200	53376200	-0.8972758925115717
chr17	53375300	53376300	-0.7000624454571003
chr17	53375400	53376400	-1.0356278458106312
chr17	53375500	53376500	-0.5433125999304663
chr17	53375600	53376600	-0.4990102399264138
chr17	53375700	53376700	-0.44485451655565056
chr17	53375800	53376800	-0.8537552052634336
chr17	53375900	53376900	-0.4551787439746082
chr17	53376000	53377000	0.009863022629869194
chr17	53376100	53377100	0.04862323274824774
chr17	53376200	53377200	0.37509696253118346
chr17	53376300	53377300	0.6514801529286589
chr17	53376400	53377400	0.9183377778186094
chr17	53376500	53377500	0.6338552785581366
chr17	53376600	53377600	0.21568705456720846
chr17	53376700	53377700	0.6950030684199584
chr17	53376800	53377800	1.0948274590134202
chr17	53376900	53377900	0.1151159768173282
chr17	53377000	53378000	0.03752784424940826
chr17	53377100	53378100	-0.09502524769390244
chr17	53377200	53378200	-0.6047429189136447
chr17	53377300	53378300	-1.1730134642306775
chr17	53377400	53378400	-1.272287550086042
chr17	53377500	53378500	-2.0758389971805733
chr17	53377600	53378600	-1.2913826705129623
chr17	53377700	53378700	-1.5744571563305572
chr17	53377800	53378800	-2.3521132115136005
chr17	53377900	53378900	-1.8442765143345283
chr17	53378000	53379000	-1.6490842049639511
chr17	53378100	53379100	-1.730172534584694
chr17	53378200	53379200	-1.979182245890574
chr17	53378300	53379300	-1.72795528803762
chr17	53378400	53379400	-1.8888020621539283
chr17	53378500	53379500	-1.147195429879874
chr17	53378600	53379600	-0.7330114042659865
chr17	53378700	53379700	-0.34509719641747216
chr17	53378800	53379800	-0.059094407166107775
chr17	53378900	53379900	-0.4162923918434319
chr17	53379000	53380000	-0.0950122594010699
chr17	53379100	53380100	0.70097311095635
chr17	53379200	53380200	1.011543142028536
chr17	53379300	53380300	0.8535337186454391
chr17	53379400	53380400	0.22081441760325016
chr17	53379500	53380500	0.03560128056363141
chr17	53379600	53380600	-0.7223691448056464
chr17	53379700	53380700	-1.0105902084444884
chr17	53379800	53380800	-0.8185970420458434
chr17	53379900	53380900	-1.0319608719917737
chr17	53380000	53381000	-1.5286191391399064
chr17	53380100	53381100	-1.6102689027443169
chr17	53380200	53381200	-1.8196626246246508
chr17	53380300	53381300	-1.4216432505822183
chr17	53380400	53381400	-0.5554483438222861
chr17	53380500	53381500	-0.5101945854732026
chr17	53380600	53381600	-0.6953364132103086
chr17	53380700	53381700	-1.0410352807257186
chr17	53380800	53381800	-0.9116512871850404
chr17	53380900	53381900	-0.472434262165439
chr17	53381000	53382000	-0.38597518304669165
chr17	53381100	53382100	-0.7551576485235647
chr17	53381200	53382200	-0.33853631717887483
chr17	53381300	53382300	-0.15793682446049806
chr17	53381400	53382400	-1.2014400668639529
chr17	53381500	53382500	-1.241766766346226
chr17	53381600	53382600	-1.259130209194817
chr17	53381700	53382700	-1.5274844971299797
chr17	53381800	53382800	-1.8209433742852783
chr17	53381900	53382900	-1.8811986687593991
chr17	53382000	53383000	-1.4926625003291232
chr17	53382100	53383100	-1.9096421418339282
chr17	53382200	53383200	-1.578294309288665
chr17	53382300	53383300	-1.9842803580873805
chr17	53382400	53383400	-1.0575008824232672
chr17	53382500	53383500	-1.016309974920967
chr17	53382600	53383600	-0.2882999988343688
chr17	53382700	53383700	-0.11188466330221156
chr17	53382800	53383800	0.04446867902543486
chr17	53382900	53383900	0.22693936687356425
chr17	53383000	53384000	-0.07606476005701589
chr17	53383100	53384100	-0.05839310782942219
chr17	53383200	53384200	-0.4528855799873174
chr17	53383300	53384300	-0.5109735587827023
chr17	53383400	53384400	-0.1687827739086772
chr17	53383500	53384500	0.010703031485886852
chr17	53383600	53384600	-0.4376109496008038
chr17	53383700	53384700	-0.4411675581261787
chr17	53383800	53384800	-0.4312611890446164
chr17	53383900	53384900	-0.8764954188915871
chr17	53384000	53385000	-0.7551868127092202
chr17	53384100	53385100	-0.2968597394836329
chr17	53384200	53385200	-0.055321330657882896
chr17	53384300	53385300	-0.2108148916777584
chr17	53384400	53385400	-0.3391548113416969
chr17	53384500	53385500	-0.4410463171675458
chr17	53384600	53385600	-0.546848710587869
chr17	53384700	53385700	-0.234690540157668
chr17	53384800	53385800	-0.18142473844437
chr17	53384900	53385900	0.22437292057487
chr17	53385000	53386000	0.41154765843570124
chr17	53385100	53386100	0.4895088182037956
chr17	53385200	53386200	0.09360729520350587
chr17	53385800	53386800	-1.584949563942973
chr17	53385900	53386900	-1.1110019254790309
chr17	53386000	53387000	-1.274202662150729
chr17	53386200	53387200	-1.1342779708903672
chr17	53386300	53387300	-1.9840642273187177
chr17	53386400	53387400	-2.7818289531732425
chr17	53386500	53387500	-2.51328616642677
chr17	53386600	53387600	-1.7291371435579672
chr17	53386700	53387700	-1.4416079923013438
chr17	53386800	53387800	-1.5759233661783507
chr17	53386900	53387900	-1.3463353849814903
chr17	53387000	53388000	-1.3491340158185126
chr17	53387100	53388100	-1.6983726679464817
chr17	53387200	53388200	-1.5563527794542436
chr17	53387300	53388300	-1.1114483721127797
chr17	53387400	53388400	-0.4782369585166114
chr17	53387500	53388500	-0.3249650313473876
chr17	53387600	53388600	-0.4905102475038879
chr17	53387700	53388700	-0.7548167569198879
chr17	53387800	53388800	0.025929156252588147
chr17	53388000	53389000	-0.9998461729570784
chr17	53388200	53389200	-0.4942122967594471
chr17	53388300	53389300	-0.7915534487480411
chr17	53388400	53389400	-1.0274309781598008
chr17	53388500	53389500	-1.04818307409989
chr17	53388600	53389600	-1.2655470891517446
chr17	53388700	53389700	-1.2999228432086607
chr17	53388800	53389800	-0.9956454541065672
chr17	53388900	53389900	-0.8136487790820771
chr17	53389000	53390000	-0.9072529398409185
chr17	53389100	53390100	-1.5928250182549668
chr17	53389200	53390200	-1.5336375700543792
chr17	53389300	53390300	-1.657893048525218
chr17	53389400	53390400	-1.2312365600232544
chr17	53389500	53390500	-1.3239696729876873
chr17	53389600	53390600	-1.7599735219572938
chr17	53389700	53390700	-1.1655356104889825
chr17	53389800	53390800	-1.3211747341219506
chr17	53389900	53390900	-0.8527060628055778
chr17	53390000	53391000	-0.1539296444288293
chr17	53390100	53391100	0.15149321541000674
chr17	53390200	53391200	-0.4959726221383275
chr17	53390300	53391300	-0.11606513093751696
chr17	53390400	53391400	-0.3460755195051006
chr17	53390500	53391500	0.2339715276612793
chr17	53390600	53391600	1.430255091236564
chr17	53390700	53391700	0.8251747083453634
chr17	53390800	53391800	0.7639164456543371
chr17	53390900	53391900	0.8087362606066867
chr17	53391000	53392000	0.3382307901150585
chr17	53391100	53392100	0.5835777390886173
chr17	53391200	53392200	1.3339799144795936
chr17	53391300	53392300	1.6480521069627845
chr17	53391400	53392400	1.2452512839792025
chr17	53391500	53392500	0.7833485193331234
chr17	53391600	53392600	0.20134795871084069
chr17	53391700	53392700	0.3376431171151832
chr17	53391800	53392800	0.3596725575251413
chr17	53391900	53392900	0.3593767519966202
chr17	53392000	53393000	0.2912747957816309
chr17	53392100	53393100	0.44389658338785054
chr17	53392200	53393200	0.2992970724025268
chr17	53392300	53393300	0.3309142787047332
chr17	53392400	53393400	0.5176350733399055
chr17	53392500	53393500	0.6286252949400484
chr17	53392600	53393600	1.1178880187819091
chr17	53392700	53393700	1.0650678591137042
chr17	53392800	53393800	1.1546678396828596
chr17	53392900	53393900	0.5061041689325366
chr17	53393000	53394000	0.7161489070232846
chr17	53393100	53394100	0.5328168393480143
chr17	53393200	53394200	0.26970444816436645
chr17	53393300	53394300	0.3852343029642288
chr17	53393400	53394400	0.3861587035430311
chr17	53393500	53394500	0.37064384817075896
chr17	53393600	53394600	-0.207209505510466
chr17	53393700	53394700	-0.07266002076467727
chr17	53393800	53394800	-0.9279835752782688
chr17	53393900	53394900	-0.31008613425438564
chr17	53394000	53395000	-0.30971470362339365
chr17	53394100	53395100	0.12865549166423065
chr17	53394200	53395200	0.2636883958399473
chr17	53394300	53395300	0.04639444146183543
chr17	53394400	53395400	-0.19132256038750328
chr17	53394500	53395500	-0.5365103572069885
chr17	53394600	53395600	-0.8088788780758813
chr17	53394700	53395700	-0.2871286511103385
chr17	53394800	53395800	0.0284752484488202
chr17	53394900	53395900	-0.1867877133604421
chr17	53395000	53396000	-0.2568279439280891
chr17	53395100	53396100	-0.8692908882491857
chr17	53395200	53396200	-0.9895070707476176
chr17	53395300	53396300	-1.6101586503691874
chr17	53395400	53396400	-0.7516890137961659
chr17	53395500	53396500	0.2490240908300944
chr17	53395600	53396600	0.8000284230483581
chr17	53395700	53396700	0.06869034308955019
chr17	53395800	53396800	0.4308759190030744
chr17	53395900	53396900	0.6973211083243805
chr17	53396000	53397000	0.3137434540183263
chr17	53396100	53397100	0.37609295146392296
chr17	53396200	53397200	-0.06598640628971163
chr17	53396300	53397300	0.3201160118788756
chr17	53396400	53397400	-0.23187740394171005
chr17	53396500	53397500	-1.3586479725857077
chr17	53396600	53397600	-1.6202844098480433
chr17	53396700	53397700	-1.6084824947599243
chr17	53396800	53397800	-1.54823021567967
chr17	53396900	53397900	-1.9873383850549464
chr17	53397000	53398000	-1.7088196496306445
chr17	53397100	53398100	-1.810000220693648
chr17	53397200	53398200	-1.306382754751193
chr17	53397300	53398300	-1.5821744632267232
chr17	53397400	53398400	-1.0293314414803671
chr17	53397500	53398500	-0.030297215822751432
chr17	53397600	53398600	0.006831366861500636
chr17	53397700	53398700	-0.05671693384402252
chr17	53397800	53398800	-0.5237736499981638
chr17	53397900	53398900	0.08434506843301552
chr17	53398000	53399000	-0.017194381058284202
chr17	53398100	53399100	-0.209191559108234
chr17	53398200	53399200	0.13144053195837171
chr17	53398300	53399300	0.5512410620445514
chr17	53398400	53399400	0.3458257780011193
chr17	53398500	53399500	0.4129156607187859
chr17	53398600	53399600	0.8128548047390313
chr17	53398700	53399700	1.3279054707262414
chr17	53398800	53399800	1.434442403683141
chr17	53398900	53399900	1.044588192310964
chr17	53399000	53400000	1.1594958721538142
chr17	53399100	53400100	1.5323382307669535
chr17	53399200	53400200	0.9658284639598366
chr17	53399300	53400300	1.5353139179137418
chr17	53399400	53400400	1.4221287678493553
chr17	53399500	53400500	0.6312701111000077
chr17	53399600	53400600	0.2472932500203929
chr17	53399700	53400700	0.20149912711458026
chr17	53399800	53400800	0.769433860145407
chr17	53399900	53400900	1.207914343251815
chr17	53400000	53401000	1.2255988019014397
chr17	53400100	53401100	1.3574358994314826
chr17	53400200	53401200	1.5043791255830452
chr17	53400300	53401300	0.7223267084230119
chr17	53400400	53401400	1.3163165457171078
chr17	53400500	53401500	1.6358542945679246
chr17	53400600	53401600	1.7922423912266814
chr17	53400700	53401700	1.5852079167524584
chr17	53401800	53402800	-0.35590340314705105
chr17	53401900	53402900	-0.6899706534532938
chr17	53402000	53403000	-0.5506426844517125
chr17	53402100	53403100	-0.4239037344595184
chr17	53402200	53403200	-0.7534162230782462
chr17	53403300	53404300	-1.2037453748712408
chr17	53403400	53404400	-1.114739453729253
chr17	53403500	53404500	-1.4355920170780343
chr17	53403600	53404600	-1.1978056334622391
chr17	53403700	53404700	-1.6412415617035798
chr17	53403800	53404800	-1.6959739468158268
chr17	53403900	53404900	-1.603804754339161
chr17	53404000	53405000	-1.5661318313228367
chr17	53404100	53405100	-1.0544875402971994
chr17	53404200	53405200	-1.475300685103773
chr17	53404300	53405300	-0.4858405889506359
chr17	53404400	53405400	-0.9056006064167028
chr17	53404500	53405500	-0.5246219125193539
chr17	53404600	53405600	-0.5370249360339884
chr17	53404700	53405700	-0.2191812584906125
chr17	53404800	53405800	-0.09003556760915139
chr17	53404900	53405900	0.03743722551979732
chr17	53405000	53406000	0.028503701583800656
chr17	53405100	53406100	-0.4638673800753075
chr17	53405200	53406200	-0.6277298185524184
chr17	53405300	53406300	-0.9207588554714028
chr17	53405400	53406400	-1.6806105515280958
chr17	53405500	53406500	-1.906108062172508
chr17	53405600	53406600	-1.648185778899896
chr17	53405700	53406700	-1.823432924425075
chr17	53405800	53406800	-2.4066138950488134
chr17	53405900	53406900	-2.5802340022597954
chr17	53406000	53407000	-2.2899002963239887
chr17	53406100	53407100	-2.236688816145926
chr17	53406200	53407200	-1.2878851211277822
chr17	53406300	53407300	-1.5944367660915115
chr17	53406400	53407400	-0.6018453698005265
chr17	53406500	53407500	-0.8222336661355854
chr17	53406600	53407600	-1.117933129151924
chr17	53406700	53407700	-0.9871120022805562
chr17	53406800	53407800	-0.8266630845612699
chr17	53406900	53407900	-0.5597302689644179
chr17	53407000	53408000	-0.24555086779404695
chr17	53407100	53408100	-0.1879592536808723
chr17	53407200	53408200	-1.3246776918313956
chr17	53407300	53408300	-1.1135987784584354
chr17	53407400	53408400	-1.3362180832145023
chr17	53407500	53408500	-0.9935041891474092
chr17	53407600	53408600	-1.336893463957202
chr17	53407700	53408700	-0.9662870382814802
chr17	53407800	53408800	-0.7304533030018912
chr17	53407900	53408900	-0.9980311187013624
chr17	53408000	53409000	-2.1431578891399368
chr17	53408100	53409100	-1.916793807121924
chr17	53408200	53409200	-1.51921240157798
chr17	53408300	53409300	-1.8628259527516529
chr17	53408400	53409400	-1.8347719884153508
chr17	53408500	53409500	-1.7603807486129892
chr17	53408600	53409600	-2.132135478275229
chr17	53408700	53409700	-2.4060644601007186
chr17	53408800	53409800	-2.249331379901097
chr17	53408900	53409900	-2.263077972098482
chr17	53409000	53410000	-1.565328402775767
chr17	53409100	53410100	-1.4895498256000117
chr17	53409200	53410200	-1.89974245087318
chr17	53409300	53410300	-1.8439407945381032
chr17	53409400	53410400	-1.6686596485072618
chr17	53409500	53410500	-2.6423645330666328
chr17	53409600	53410600	-1.733889284863275
chr17	53409700	53410700	-2.1485575220498743
chr17	53409800	53410800	-2.8661099417193183
chr17	53409900	53410900	-3.470657096849887
chr17	53410000	53411000	-3.7509110052097343
chr17	53410100	53411100	-3.758052219302913
chr17	53410200	53411200	-3.644343657046908
chr17	53410300	53411300	-3.8186804483083785
chr17	53410400	53411400	-3.6292586814703167
chr17	53410500	53411500	-3.8491007171905154
chr17	53410600	53411600	-3.9978688899763335
chr17	53410700	53411700	-4.274393595800125
chr17	53410800	53411800	-3.8132820011900015
chr17	53410900	53411900	-3.599982780621513
chr17	53411000	53412000	-2.810031793169055
chr17	53411100	53412100	-3.6468237149059175
chr17	53411200	53412200	-3.526305413440475
chr17	53411300	53412300	-3.3234918397480766
chr17	53411400	53412400	-3.6798493178594303
chr17	53411500	53412500	-3.0325398547618603
chr17	53411600	53412600	-3.353814976419187
chr17	53411700	53412700	-2.4055070677984487
chr17	53411800	53412800	-2.8533785214749505
chr17	53411900	53412900	-3.0147587303629355
chr17	53412000	53413000	-2.912891277261695
chr17	53412100	53413100	-2.481429093797773
chr17	53412200	53413200	-2.9129053062820898
chr17	53412300	53413300	-2.7181494433756983
chr17	53412400	53413400	-2.8268099706203578
chr17	53412500	53413500	-2.4200858131424954
chr17	53412600	53413600	-1.9152558306097918
chr17	53412700	53413700	-2.5153215644314497
chr17	53412800	53413800	-2.497934263932558
chr17	53412900	53413900	-2.057629704666108
chr17	53413000	53414000	-2.5815052622297796
chr17	53413100	53414100	-2.616081819049421
chr17	53413200	53414200	-1.9987064978530773
chr17	53413300	53414300	-2.039114908008593
chr17	53413400	53414400	-1.5816478103911389
chr17	53413500	53414500	-1.6968656694612831
chr17	53413600	53414600	-2.0304654902090946
chr17	53413700	53414700	-1.7280131292826069
chr17	53413800	53414800	-1.3594013738809376
chr17	53413900	53414900	-1.2126717432156011
chr17	53414000	53415000	-1.5515351207132566
chr17	53414100	53415100	-1.157754540903337
chr17	53414200	53415200	-1.1746022424540368
chr17	53414300	53415300	-0.7956913064547599
chr17	53414400	53415400	-1.1445711605458393
chr17	53414500	53415500	-1.3616830374034652
chr17	53414600	53415600	-2.1334357914840787
chr17	53414700	53415700	-2.5941938661256847
chr17	53414800	53415800	-2.506171805853121
chr17	53414900	53415900	-2.669201872642293
chr17	53415000	53416000	-2.102290078609898
chr17	53415100	53416100	-2.2031549712872263
chr17	53415200	53416200	-2.0991653408066053
chr17	53415300	53416300	-2.9777928071371416
chr17	53415400	53416400	-2.537292936402293
chr17	53415500	53416500	-2.1723576648810727
chr17	53415600	53416600	-1.3534410341569048
chr17	53415700	53416700	-0.9989558413519584
chr17	53415800	53416800	-1.1204521581875209
chr17	53415900	53416900	-1.0762680944512215
chr17	53416000	53417000	-0.8487916337563273
chr17	53416100	53417100	-0.856497043687662
chr17	53416200	53417200	-0.7663200943362283
chr17	53416300	53417300	-0.5727259217625341
chr17	53416400	53417400	-0.805845849394037
chr17	53416500	53417500	-0.4080906944075252
chr17	53416600	53417600	-0.41224545737879387
chr17	53416700	53417700	-0.34404614190468913
chr17	53416800	53417800	-0.3594414641906958
chr17	53416900	53417900	-0.6394801082845474
chr17	53417000	53418000	-1.024436666595871
chr17	53417100	53418100	-0.7984803713988152
chr17	53417200	53418200	-0.7784053430515654
chr17	53417300	53418300	-0.5352454120234608
chr17	53417400	53418400	-0.3378957447321795
chr17	53417500	53418500	-0.2090602920325459
chr17	53417600	53418600	0.0934375294781357
chr17	53417700	53418700	0.3545027585905706
chr17	53417800	53418800	1.05653129318956
chr17	53417900	53418900	1.5868404556801636
chr17	53418000	53419000	1.6632624111283987
chr17	53418100	53419100	1.376572559751064
chr17	53418200	53419200	1.232649837952493
chr17	53418300	53419300	1.1316235353316992
chr17	53418400	53419400	0.798269524875222
chr17	53418500	53419500	0.09265893255550202
chr17	53418600	53419600	-0.011784215732543336
chr17	53418700	53419700	-0.6612396807382055
chr17	53418800	53419800	-0.6791393508396217
chr17	53418900	53419900	-0.4869519994395707
chr17	53419000	53420000	-0.3254227756940709
chr17	53419100	53420100	-0.23505996847282715
chr17	53419200	53420200	-0.2437140839125602
chr17	53419300	53420300	-0.4749486090797423
chr17	53419400	53420400	-0.3913573456213683
chr17	53419500	53420500	-0.4646554582840334
chr17	53419600	53420600	-0.2756885968382484
chr17	53419700	53420700	0.20643344982766826
chr17	53419800	53420800	0.1907274846407502
chr17	53419900	53420900	-0.1230883658595833
chr17	53420000	53421000	-0.5804489001042205
chr17	53420100	53421100	-0.8463002519752512
chr17	53420200	53421200	-0.8630674172672722
chr17	53420300	53421300	-1.093262671485929
chr17	53420400	53421400	-0.8684190108180917
chr17	53420500	53421500	-0.5579858198839591
chr17	53420600	53421600	-0.7180090049962149
chr17	53420700	53421700	-1.107603849313509
chr17	53420800	53421800	-1.2173244903567824
chr17	53420900	53421900	-1.6003244928897054
chr17	53421000	53422000	-1.4499138474089874
chr17	53421100	53422100	-2.183230845990686
chr17	53421200	53422200	-1.9413450460257848
chr17	53421300	53422300	-1.8503501694356752
chr17	53421400	53422400	-2.185968363805616
chr17	53421500	53422500	-2.9868756773977894
chr17	53421600	53422600	-2.9337488142179065
chr17	53421700	53422700	-2.6957350079586107
chr17	53421800	53422800	-2.756255715481704
chr17	53421900	53422900	-1.8656720588964173
chr17	53422000	53423000	-1.6778037783049449
chr17	53422100	53423100	-0.448878788504848
chr17	53422200	53423200	-0.6788592360287822
chr17	53422300	53423300	-0.4013843717077688
chr17	53422400	53423400	-0.2527513725640479
chr17	53422500	53423500	0.1521835739774218
chr17	53422600	53423600	0.24200727598513785
chr17	53422700	53423700	0.4999313814762429
chr17	53422800	53423800	0.26125126080837624
chr17	53422900	53423900	0.4453436101657954
chr17	53423000	53424000	0.1874787316719141
chr17	53423100	53424100	-0.10893264214916523
chr17	53423200	53424200	0.0339743398073625
chr17	53423300	53424300	0.7088145963142002
chr17	53423400	53424400	0.990996132808174
chr17	53423500	53424500	0.5853752612793183
chr17	53423600	53424600	0.8229689805055889
chr17	53423700	53424700	0.3447844413863707
chr17	53423800	53424800	0.5529524451853625
chr17	53423900	53424900	0.3675865831391902
chr17	53424000	53425000	0.531874096864816
chr17	53424100	53425100	0.5505160849921777
chr17	53424200	53425200	-0.2978620749722396
chr17	53424300	53425300	-0.4895224170235777
chr17	53424400	53425400	-0.9178444217282098
chr17	53424500	53425500	-0.6841921512941337
chr17	53424600	53425600	-1.0014336391531156
chr17	53424700	53425700	-0.27757628749602664
chr17	53424800	53425800	-0.6167105280857769
chr17	53424900	53425900	-0.9134513665344988
chr17	53425000	53426000	-0.9651017090598469
chr17	53425100	53426100	-0.8542338447899313
chr17	53425200	53426200	0.09668166453318257
chr17	53425300	53426300	-0.6505784233450801
chr17	53425400	53426400	-0.2068688173354517
chr17	53425500	53426500	0.09516857043753583
chr17	53425600	53426600	-0.4945973452482045
chr17	53425700	53426700	-1.298123248557556
chr17	53425800	53426800	-0.3064153548173037
chr17	53425900	53426900	-0.5967851750029264
chr17	53426000	53427000	-0.2934485546561273
chr17	53426100	53427100	-1.5350333818739557
chr17	53426200	53427200	-1.2914183105384205
chr17	53426300	53427300	-1.2969897808329316
chr17	53426400	53427400	-1.7361348657724345
chr17	53426500	53427500	-2.0533637110413374
chr17	53426600	53427600	-1.925418105961817
chr17	53426700	53427700	-2.058756135571993
chr17	53426800	53427800	-2.5290784829853057
chr17	53426900	53427900	-2.1568776583215707
chr17	53427000	53428000	-2.87384284123606
chr17	53427100	53428100	-1.8070689112995424
chr17	53427200	53428200	-2.2916412095882976
chr17	53427300	53428300	-2.3394890846138146
chr17	53427400	53428400	-2.558952149318166
chr17	53427500	53428500	-2.5962428132462643
chr17	53427600	53428600	-2.438797592181942
chr17	53427700	53428700	-2.2791534969967957
chr17	53427800	53428800	-1.7769866428506809
chr17	53427900	53428900	-1.978979143949143
chr17	53428000	53429000	-1.3644152715425397
chr17	53428100	53429100	-1.5555062909164397
chr17	53428200	53429200	-0.744277959426211
chr17	53428300	53429300	-0.7635626766247273
chr17	53428400	53429400	-0.5511676661448517
chr17	53428500	53429500	-0.3885913344634559
chr17	53428600	53429600	-0.8923694245207858
chr17	53428700	53429700	-1.269846971365403
chr17	53428800	53429800	-1.7902875715852993
chr17	53428900	53429900	-1.8649479309016728
chr17	53429000	53430000	-2.304145952389992
chr17	53429100	53430100	-2.4236425721401
chr17	53429200	53430200	-3.0201404211342338
chr17	53429300	53430300	-2.756137690615628
chr17	53429400	53430400	-2.4173270322992053
chr17	53429500	53430500	-2.981152110746081
chr17	53429600	53430600	-2.612234889678944
chr17	53429700	53430700	-2.1161708621319057
chr17	53429800	53430800	-2.39904692444396
chr17	53429900	53430900	-2.268544456498546
chr17	53430000	53431000	-1.8474941430462741
chr17	53430100	53431100	-1.9501238644318792
chr17	53430200	53431200	-1.5838644897775267
chr17	53430300	53431300	-1.729994767932835
chr17	53430400	53431400	-1.1535477096132412
chr17	53430500	53431500	-0.2561744437153439
chr17	53430600	53431600	0.2703697518919451
chr17	53430700	53431700	-0.4063909896862185
chr17	53430800	53431800	0.9410826511062615
chr17	53430900	53431900	1.2442275746491285
chr17	53431000	53432000	0.5363760920544022
chr17	53431100	53432100	0.6582981946090827
chr17	53431200	53432200	-0.11316054706254285
chr17	53431300	53432300	-0.024647744883137708
chr17	53431400	53432400	-0.1391959836576505
chr17	53431500	53432500	-0.30442663805235964
chr17	53431600	53432600	-1.128915765257749
chr17	53431700	53432700	-0.06209856141994252
chr17	53431800	53432800	-0.7757360732523222
chr17	53431900	53432900	-1.1293607605855642
chr17	53432000	53433000	-0.500362989925385
chr17	53432100	53433100	-0.3639300330506219
chr17	53432200	53433200	0.1329239823278565
chr17	53432300	53433300	-0.5007828578062415
chr17	53432400	53433400	-0.8683925306195951
chr17	53432500	53433500	-0.3469683470297946
chr17	53432600	53433600	0.33721584287307016
chr17	53432700	53433700	-0.2555825054267131
chr17	53432800	53433800	-0.40732297072003104
chr17	53432900	53433900	-0.4281182110667549
chr17	53433000	53434000	-0.9070675510821237
chr17	53433100	53434100	-1.233194452262382
chr17	53433200	53434200	-0.9524034053070384
chr17	53433300	53434300	0.00017800533069470192
chr17	53433400	53434400	0.2098737507142477
chr17	53433500	53434500	-0.4079039331299332
chr17	53433600	53434600	-1.1269811390844495
chr17	53433700	53434700	-1.0344531588882844
chr17	53433800	53434800	-1.3656351554559674
chr17	53433900	53434900	-1.4339687482237542
chr17	53434000	53435000	-0.33829084872126297
chr17	53434100	53435100	0.07611431587462142
chr17	53434200	53435200	-0.2003588449868313
chr17	53434300	53435300	-0.5931197073442571
chr17	53434400	53435400	-0.6734280448002407
chr17	53435500	53436500	0.2891273974888485
chr17	53435600	53436600	0.027085381915314927
chr17	53435700	53436700	-0.13558465768384928
chr17	53435800	53436800	-0.4775143868487176
chr17	53435900	53436900	0.19727957471005825
chr17	53436000	53437000	0.46335213602316905
chr17	53436100	53437100	0.358539389715911
chr17	53436200	53437200	-0.08444108373622915
chr17	53436300	53437300	0.3447180875868919
chr17	53436400	53437400	-0.5174300228236317
chr17	53436500	53437500	-0.6191925642407428
chr17	53436600	53437600	-0.4650734518473319
chr17	53436700	53437700	-0.44416758761954506
chr17	53436800	53437800	-0.7835194065991309
chr17	53436900	53437900	-1.3254809239897811
chr17	53437000	53438000	-0.9172074829726931
chr17	53437100	53438100	-0.8031134274649819
chr17	53437200	53438200	-0.6834571549027928
chr17	53437300	53438300	-0.500703569731582
chr17	53437400	53438400	-0.5177134694801726
chr17	53437500	53438500	-1.0916112187074494
chr17	53437600	53438600	-1.2230719091375932
chr17	53437700	53438700	-0.923396520141187
chr17	53438500	53439500	-0.3502293365211959
chr17	53438600	53439600	-0.16939281762115216
chr17	53438700	53439700	-0.8469441153745636
chr17	53438800	53439800	-0.8864204399875063
chr17	53438900	53439900	-0.9504264773378224
chr17	53439000	53440000	-1.5136305718204908
chr17	53439100	53440100	-1.9588992907672733
chr17	53439200	53440200	-2.2835854319290454
chr17	53439300	53440300	-1.8055262542844417
chr17	53439400	53440400	-1.5042511596212524
chr17	53439500	53440500	-1.14316992856078
chr17	53439600	53440600	-1.257434118301153
chr17	53439700	53440700	-0.7874946669028867
chr17	53440400	53441400	0.05292662417024386
chr17	53440500	53441500	-0.1011738100133976
chr17	53440600	53441600	0.0006934397206665712
chr17	53440700	53441700	-0.2090994351123501
chr17	53440800	53441800	-0.5735155090298379
chr17	53440900	53441900	-0.5737654494190263
chr17	53441000	53442000	-0.7750560355029728
chr17	53441100	53442100	-1.1567074663282433
chr17	53441200	53442200	-0.6850475647527903
chr17	53441300	53442300	-0.5625609439132906
chr17	53441400	53442400	-0.3765502698339677
chr17	53441500	53442500	-0.3665436891068377
chr17	53441600	53442600	-0.372155257520136
chr17	53441700	53442700	-0.15851833670319398
chr17	53441800	53442800	-0.19468786833863452
chr17	53441900	53442900	-0.29920854037357075
chr17	53442000	53443000	-0.16925904651663062
chr17	53442100	53443100	-0.08216562495740308
chr17	53442200	53443200	-0.9502267410653568
chr17	53442300	53443300	-1.4736828953637782
chr17	53442400	53443400	-1.2120230811813928
chr17	53442500	53443500	-1.1506632563434858
chr17	53442600	53443600	-1.7432082189615978
chr17	53442700	53443700	-1.2067438724940842
chr17	53442800	53443800	-0.9520672214419348
chr17	53442900	53443900	-0.8703656497572516
chr17	53443000	53444000	-1.6364208585977587
chr17	53443100	53444100	-1.5184860639741906
chr17	53443200	53444200	-1.1277022296580208
chr17	53443300	53444300	-0.4925221474252254
chr17	53443400	53444400	-0.4975996766554109
chr17	53443500	53444500	0.2872322521902581
chr17	53443600	53444600	0.8680499802133192
chr17	53443700	53444700	0.5985182488361469
chr17	53443800	53444800	0.3110314705926278
chr17	53443900	53444900	0.2599578574077669
chr17	53444000	53445000	0.4001413553256822
chr17	53444100	53445100	0.14444206072805413
chr17	53444200	53445200	-0.2296230938043584
chr17	53444300	53445300	-0.3070129989723319
chr17	53444400	53445400	-0.9541783964399542
chr17	53444500	53445500	-1.8705304415999464
chr17	53444600	53445600	-1.2841417922994938
chr17	53444700	53445700	-2.0823943146196773
chr17	53444800	53445800	-2.4490714942174505
chr17	53444900	53445900	-2.4201366456094107
chr17	53445000	53446000	-2.281617333807426
chr17	53445100	53446100	-2.2555848658601643
chr17	53445200	53446200	-2.09948019051998
chr17	53445300	53446300	-2.4466822096299907
chr17	53445400	53446400	-2.765449414581005
chr17	53445500	53446500	-2.821043760956879
chr17	53445600	53446600	-3.2770393241353606
chr17	53445700	53446700	-2.5501860022384704
chr17	53445800	53446800	-2.8482992852177205
chr17	53445900	53446900	-2.6320948035073797
chr17	53446000	53447000	-2.251757698705622
chr17	53446100	53447100	-2.628998682044576
chr17	53446200	53447200	-2.179671313005158
chr17	53446300	53447300	-1.5919858216108218
chr17	53446400	53447400	-1.0417673975966422
chr17	53446500	53447500	-0.4191871544487435
chr17	53446600	53447600	-0.5224701614624467
chr17	53446700	53447700	-0.9584252133001472
chr17	53446800	53447800	-0.6694319068747779
chr17	53446900	53447900	-0.8640537313705395
chr17	53447000	53448000	-0.9181797277552748
chr17	53447100	53448100	-0.8041082373587106
chr17	53447200	53448200	-0.16192876574730478
chr17	53447300	53448300	-0.6200198009006248
chr17	53447400	53448400	-0.8727342377285304
chr17	53447500	53448500	-0.5054893912372058
chr17	53447600	53448600	-1.2670000973304865
chr17	53447700	53448700	-1.0724260244803872
chr17	53447800	53448800	-1.4097889582848302
chr17	53447900	53448900	-0.9816274729344112
chr17	53448000	53449000	-1.031652872370797
chr17	53448100	53449100	-0.7620542991034716
chr17	53448200	53449200	-1.0661040759424592
chr17	53448300	53449300	-0.9237894116103174
chr17	53448400	53449400	-0.4725220740961183
chr17	53448500	53449500	-0.4713949710651062
chr17	53448600	53449600	1.0637778693155453
chr17	53448700	53449700	0.6316999633160983
chr17	53448800	53449800	0.7880442048280022
chr17	53448900	53449900	0.06624598212463388
chr17	53449000	53450000	-0.32415123485164843
chr17	53449100	53450100	-0.3616057942166199
chr17	53449200	53450200	-0.5217197552388949
chr17	53449300	53450300	-0.4753853727728457
chr17	53449400	53450400	-0.6832999781778845
chr17	53449500	53450500	-1.2037519374271952
chr17	53449600	53450600	-2.039243703225499
chr17	53449700	53450700	-2.0395920394115232
chr17	53449800	53450800	-1.802568511217422
chr17	53449900	53450900	-1.879588737838636
chr17	53450000	53451000	-1.816464192768035
chr17	53450100	53451100	-1.9327486589149507
chr17	53450200	53451200	-2.092685012865586
chr17	53450300	53451300	-2.218697050899828
chr17	53450400	53451400	-2.3539412717964705
chr17	53450500	53451500	-2.923657375183456
chr17	53450600	53451600	-2.5700232246060954
chr17	53450700	53451700	-1.8772649817546287
chr17	53450800	53451800	-1.528825579673815
chr17	53450900	53451900	-0.782880007016457
chr17	53451000	53452000	-0.5532299170602136
chr17	53451100	53452100	-0.2900428838932317
chr17	53451200	53452200	0.2605816329333716
chr17	53451300	53452300	0.39663466703717937
chr17	53451400	53452400	0.6832491992227873
chr17	53451500	53452500	1.1561675221596521
chr17	53451600	53452600	0.4731728126797673
chr17	53451700	53452700	-0.020261613714416
chr17	53451800	53452800	-0.3011537862265382
chr17	53451900	53452900	-0.831061641058375
chr17	53452000	53453000	-1.1041575496998857
chr17	53452100	53453100	-0.7992063998214977
chr17	53452200	53453200	-1.7051690137968292
chr17	53452300	53453300	-1.7150048344315063
chr17	53452400	53453400	-1.6590274954788484
chr17	53452500	53453500	-1.7257213296461866
chr17	53452600	53453600	-1.1698783884449646
chr17	53453700	53454700	-1.5078600452000188
chr17	53453800	53454800	-1.7470512429857907
chr17	53453900	53454900	-1.848301965584244
chr17	53454000	53455000	-1.2162294804196987
chr17	53454100	53455100	-1.6340741363117068
chr17	53454200	53455200	-2.4632634924561643
chr17	53454300	53455300	-1.7505614408544672
chr17	53454400	53455400	-1.3391998926453363
chr17	53454500	53455500	-1.826187861119875
chr17	53454600	53455600	-1.8699485916864085
chr17	53454700	53455700	-2.5504063256913194
chr17	53454800	53455800	-2.9075548438203165
chr17	53454900	53455900	-2.889967655870638
chr17	53455000	53456000	-3.296372947594057
chr17	53455100	53456100	-2.5757201236418923
chr17	53455200	53456200	-2.7448042042006278
chr17	53455300	53456300	-3.2620694058905237
chr17	53455400	53456400	-3.6655469461851
chr17	53455500	53456500	-3.477761692183792
chr17	53455600	53456600	-3.5450592844378512
chr17	53455700	53456700	-2.7259811707844293
chr17	53455800	53456800	-2.8411038156964965
chr17	53455900	53456900	-3.175371815030697
chr17	53456000	53457000	-3.04908160872353
chr17	53456100	53457100	-3.5892918351935337
chr17	53456200	53457200	-2.569435454473284
chr17	53456300	53457300	-1.6159861394407562
chr17	53456400	53457400	-1.7447160969325874
chr17	53456500	53457500	-2.0237951184728806
chr17	53456600	53457600	-2.006392806626349
chr17	53456700	53457700	-3.07370378933664
chr17	53456800	53457800	-2.1488159559215005
chr17	53456900	53457900	-1.2587533653114251
chr17	53457000	53458000	-1.3268969604763963
chr17	53457100	53458100	-1.4023942796191609
chr17	53457200	53458200	-1.9936243948100707
chr17	53457300	53458300	-3.0390182016392715
chr17	53457400	53458400	-2.463089870347596
chr17	53457500	53458500	-3.1139466959386253
chr17	53457600	53458600	-3.1836009845666497
chr17	53457700	53458700	-2.7198850768839966
chr17	53457800	53458800	-2.683844576208317
chr17	53457900	53458900	-3.2987980257930665
chr17	53458000	53459000	-3.498488263675552
chr17	53458100	53459100	-3.906952242282512
chr17	53458200	53459200	-3.1045555983547635
chr17	53458300	53459300	-3.367010960648121
chr17	53458400	53459400	-3.437536894835496
chr17	53458500	53459500	-2.614083325461356
chr17	53458600	53459600	-2.12067689715834
chr17	53458700	53459700	-2.2170753784314403
chr17	53458800	53459800	-3.209632087337184
chr17	53458900	53459900	-2.5339365645074614
chr17	53459000	53460000	-2.1060435929441854
chr17	53459100	53460100	-1.2817085882147257
chr17	53459200	53460200	-1.4843454291694498
chr17	53459300	53460300	-1.1445774991643998
chr17	53459400	53460400	-1.1418345108792098
chr17	53459500	53460500	-0.9419413262574136
chr17	53459600	53460600	-0.9594753687731168
chr17	53459700	53460700	-0.6405224129379516
chr17	53459800	53460800	-0.37253160619778775
chr17	53459900	53460900	-0.9138008216713724
chr17	53460000	53461000	-0.8092168588626979
chr17	53460100	53461100	-0.4724630722047796
chr17	53460200	53461200	-0.5988618825173914
chr17	53460300	53461300	0.29624609274794034
chr17	53460400	53461400	-0.13831691747198754
chr17	53460500	53461500	0.0003779397079603493
chr17	53460600	53461600	-0.03493718519982092
chr17	53460700	53461700	0.3465425928541156
chr17	53460800	53461800	0.7757379945599608
chr17	53460900	53461900	0.2479378740525049
chr17	53461000	53462000	-0.4687045178610305
chr17	53461100	53462100	-0.25837058479862324
chr17	53461200	53462200	-0.18697715704640225
chr17	53461300	53462300	-1.113192628556242
chr17	53461400	53462400	-0.6094839336501207
chr17	53461500	53462500	-0.8836979316284723
chr17	53461600	53462600	-0.6206025544667241
chr17	53461700	53462700	-0.9216900975748644
chr17	53461800	53462800	-0.7895038927476458
chr17	53461900	53462900	-0.13530644151130414
chr17	53462000	53463000	0.5383580168031294
chr17	53462100	53463100	0.06456282114557317
chr17	53462200	53463200	-0.13073324184564686
chr17	53462300	53463300	0.2859591598268801
chr17	53462400	53463400	0.12820400703013474
chr17	53462500	53463500	0.6954032575034079
chr17	53462600	53463600	0.4953048969178443
chr17	53462700	53463700	0.382727408676294
chr17	53462800	53463800	-0.03177445215569182
chr17	53462900	53463900	0.03218373083761437
chr17	53463000	53464000	-0.12011100001083144
chr17	53463100	53464100	0.08652876732136466
chr17	53463200	53464200	-0.2283062115121088
chr17	53463300	53464300	-0.438266130040238
chr17	53463400	53464400	-0.6843594764906555
chr17	53464700	53465700	-0.3071906135576567
chr17	53464800	53465800	-0.6531102649352999
chr17	53464900	53465900	-1.7954527804925884
chr17	53465000	53466000	-1.5918535209045992
chr17	53465100	53466100	-0.7557277195434232
chr17	53465200	53466200	-0.7082575272172078
chr17	53465300	53466300	-0.9183985776303664
chr17	53465400	53466400	-0.759130938680072
chr17	53465500	53466500	-0.5469319324390588
chr17	53465600	53466600	-0.9697956105846116
chr17	53465700	53466700	-1.4520749458144435
chr17	53465800	53466800	-1.4066027835557406
chr17	53465900	53466900	-1.3079459861686829
chr17	53466000	53467000	-1.4106527176217667
chr17	53466100	53467100	-1.813028129038485
chr17	53466200	53467200	-1.1517672057197708
chr17	53466300	53467300	-0.5131935778285522
chr17	53466400	53467400	-0.7923711624866457
chr17	53466500	53467500	-1.1093547245838054
chr17	53466600	53467600	-1.0553125870142304
chr17	53466700	53467700	-0.7036075770519152
chr17	53466800	53467800	-0.4483476265255411
chr17	53466900	53467900	0.5763249099401115
chr17	53467000	53468000	0.6704359456077534
chr17	53468100	53469100	-0.9798179371482968
chr17	53468200	53469200	-1.2488646984434688
chr17	53468300	53469300	-0.5696819304453075
chr17	53468400	53469400	-0.7212716919451779
chr17	53468500	53469500	-1.0538563289810527
chr17	53468600	53469600	-1.3497116246908216
chr17	53468700	53469700	-1.6210356993908943
chr17	53468800	53469800	-2.2988576922071675
chr17	53468900	53469900	-2.273204811504268
chr17	53469000	53470000	-1.9106908301244152
chr17	53469100	53470100	-1.7613360532298488
chr17	53469200	53470200	-0.935097237653792
chr17	53469300	53470300	-1.236175395146184
chr17	53469400	53470400	-1.4247212079999374
chr17	53469500	53470500	-1.5581019974431232
chr17	53469600	53470600	-1.6583876557863435
chr17	53469700	53470700	-1.3075029108336171
chr17	53469800	53470800	-0.6866509143036804
chr17	53469900	53470900	-0.5430855769099393
chr17	53470000	53471000	-1.1283299709562056
chr17	53470100	53471100	-0.7368692839805525
chr17	53470200	53471200	-0.6739226597522308
chr17	53470300	53471300	-1.0339568645584098
chr17	53470400	53471400	-1.1571496502249872
chr17	53470500	53471500	-0.5698536713329192
chr17	53470600	53471600	-0.23843105538690545
chr17	53470700	53471700	-0.5671198413424647
chr17	53470800	53471800	-0.5308711967045351
chr17	53470900	53471900	-0.679221944454021
chr17	53471000	53472000	-0.4256269951195398
chr17	53471100	53472100	-0.7417791836475436
chr17	53471200	53472200	-1.1787648322257749
chr17	53471300	53472300	-1.3004570215920808
chr17	53471400	53472400	-1.0112037928635698
chr17	53471500	53472500	-1.4044101835772715
chr17	53471600	53472600	-0.7540793935048483
chr17	53471700	53472700	-0.4063269199538346
chr17	53471800	53472800	-0.3978914240840109
chr17	53471900	53472900	-0.2834017757030403
chr17	53472000	53473000	-0.1365216183342961
chr17	53472100	53473100	0.08603645182503733
chr17	53472200	53473200	0.18838419364262365
chr17	53472300	53473300	0.2676300609107866
chr17	53472400	53473400	0.21571076219800628
chr17	53472500	53473500	0.7837652234325054
chr17	53472600	53473600	0.36952478929993743
chr17	53472700	53473700	0.42352625214709705
chr17	53472800	53473800	0.480682015499274
chr17	53472900	53473900	0.6692953733070021
chr17	53473000	53474000	0.14509050857380232
chr17	53473100	53474100	-0.1358729777367962
chr17	53473200	53474200	-0.15210469766645338
chr17	53473300	53474300	-0.2388549955265122
chr17	53473400	53474400	-0.5469294994941255
chr17	53473500	53474500	-0.6663034729330749
chr17	53473600	53474600	-0.5517667560409654
chr17	53473700	53474700	-1.5307874775174266
chr17	53473800	53474800	-1.5512399515826345
chr17	53473900	53474900	-1.8628272288909464
chr17	53474000	53475000	-1.4737766647928185
chr17	53474100	53475100	-0.613191236968069
chr17	53474200	53475200	-0.671228171338741
chr17	53474300	53475300	0.12136283137673673
chr17	53474400	53475400	0.3352535179399159
chr17	53474500	53475500	-0.25969880129034423
chr17	53474600	53475600	0.008060249079345253
chr17	53474700	53475700	0.936148422954732
chr17	53474800	53475800	0.7526601690849926
chr17	53474900	53475900	0.6558629842353386
chr17	53475000	53476000	1.1130693656093953
chr17	53475100	53476100	0.3086005791664882
chr17	53475200	53476200	0.27770614177821484
chr17	53475300	53476300	-0.6428266051714397
chr17	53475400	53476400	-0.3117526581863153
chr17	53475500	53476500	0.22610333307054514
chr17	53475600	53476600	-0.12307119631623002
chr17	53475700	53476700	-0.5395705313512956
chr17	53475800	53476800	0.03388264234187694
chr17	53475900	53476900	0.3563964472244295
chr17	53476000	53477000	-0.9010267089926024
chr17	53476100	53477100	-1.5261482059038507
chr17	53476200	53477200	-1.3158474980381671
chr17	53476300	53477300	-1.2552386445254151
chr17	53476400	53477400	-1.8562445199118152
chr17	53476500	53477500	-2.1156530180565047
chr17	53476600	53477600	-2.318034904509393
chr17	53476700	53477700	-1.9382525118824847
chr17	53476800	53477800	-2.2149830758999784
chr17	53476900	53477900	-1.7302376696169488
chr17	53477000	53478000	-0.47016515919760693
chr17	53477100	53478100	0.11664547691600148
chr17	53477200	53478200	-0.08616541927069765
chr17	53477300	53478300	0.203027757416276
chr17	53477400	53478400	0.6998710757372723
chr17	53477500	53478500	0.5104694864064256
chr17	53477600	53478600	0.6904286605639461
chr17	53477700	53478700	0.39812609029744905
chr17	53477800	53478800	-0.3266518629870229
chr17	53477900	53478900	-1.9512189877532995
chr17	53478000	53479000	-2.41944740745559
chr17	53478100	53479100	-2.2226821720076244
chr17	53478200	53479200	-2.003439952657338
chr17	53478300	53479300	-1.6148464146218775
chr17	53478400	53479400	-2.415759453686919
chr17	53478500	53479500	-2.392239887172567
chr17	53478600	53479600	-1.9071110788021344
chr17	53478700	53479700	-1.8734464030079097
chr17	53478800	53479800	-1.5066898468146093
chr17	53478900	53479900	-0.6103767167576016
chr17	53479000	53480000	-0.9131766317913693
chr17	53479100	53480100	-0.9277510233472048
chr17	53479200	53480200	-1.1997545962324656
chr17	53479300	53480300	-1.849996101512506
chr17	53479400	53480400	-1.7013399810241907
chr17	53479500	53480500	-2.0842389707025544
chr17	53479600	53480600	-2.3399281367317806
chr17	53479700	53480700	-1.934456018677392
chr17	53479800	53480800	-2.031801878046391
chr17	53479900	53480900	-1.9717938547233331
chr17	53480000	53481000	-1.9560591283004671
chr17	53480100	53481100	-1.9036142949178558
chr17	53480200	53481200	-2.0277527892304907
chr17	53481300	53482300	-1.1008736818843656
chr17	53481400	53482400	-1.2795801839270864
chr17	53481500	53482500	-1.3382131623671327
chr17	53481600	53482600	-0.9955402566131859
chr17	53481700	53482700	-1.0331465117438714
chr17	53481800	53482800	-1.043225876789381
chr17	53481900	53482900	-1.6867234969856324
chr17	53482000	53483000	-1.904278689641465
chr17	53482100	53483100	-1.9318652647571968
chr17	53482200	53483200	-0.9951235931380179
chr17	53482300	53483300	-0.9962573193188018
chr17	53482400	53483400	-1.4563800848227924
chr17	53482500	53483500	-0.9705311361325052
chr17	53482600	53483600	-1.3669016130910343
chr17	53482700	53483700	-1.2895649817245334
chr17	53482800	53483800	-0.8248772983959415
chr17	53482900	53483900	-0.7064674785395627
chr17	53483000	53484000	-1.3693968522746185
chr17	53483100	53484100	-0.8821231229126543
chr17	53483200	53484200	-1.057503060108984
chr17	53483300	53484300	-1.7244020014481531
chr17	53483400	53484400	-0.8339325940324268
chr17	53483500	53484500	-1.2579922234768426
chr17	53483600	53484600	-0.7801844402042694
chr17	53483700	53484700	-0.6972978261128266
chr17	53483800	53484800	-0.987288586738032
chr17	53483900	53484900	-0.7764814034708067
chr17	53484000	53485000	0.4360500675036434
chr17	53484100	53485100	0.5764460506273915
chr17	53484200	53485200	0.4119685938558052
chr17	53484300	53485300	1.1480189001396477
chr17	53484400	53485400	0.5150750824313816
chr17	53484500	53485500	0.7192255002596679
chr17	53484600	53485600	0.2142655595075421
chr17	53484700	53485700	-0.12638241075109025
chr17	53484800	53485800	-0.4290591274223521
chr17	53484900	53485900	-0.5752812683250919
chr17	53485000	53486000	-1.2047750468579486
chr17	53485100	53486100	-1.7147909900052902
chr17	53485200	53486200	-1.4244683035386918
chr17	53485300	53486300	-1.7963952674614998
chr17	53485400	53486400	-2.022996674313473
chr17	53485500	53486500	-2.5353325423903947
chr17	53485600	53486600	-3.104867981501863
chr17	53485700	53486700	-3.181791617949564
chr17	53485800	53486800	-3.036915120314714
chr17	53485900	53486900	-3.3492576805538277
chr17	53486000	53487000	-3.2510499738704146
chr17	53486100	53487100	-3.1224216701058003
chr17	53486200	53487200	-3.320263124786205
chr17	53486300	53487300	-2.7792708520464218
chr17	53486400	53487400	-2.2107167983681992
chr17	53486500	53487500	-1.5852775561017731
chr17	53486600	53487600	-0.5914766362540284
chr17	53486700	53487700	-1.001939470094425
chr17	53486800	53487800	-0.7533182689397923
chr17	53486900	53487900	-0.11323205054811435
chr17	53487000	53488000	-0.005176303615856238
chr17	53487100	53488100	-0.012908559752833072
chr17	53487200	53488200	-0.3595233594060121
chr17	53487300	53488300	-1.0029021982362991
chr17	53487400	53488400	-1.1224916705601988
chr17	53487500	53488500	-1.8856475767597731
chr17	53487600	53488600	-2.837983421235444
chr17	53487700	53488700	-1.8599500300749023
chr17	53487800	53488800	-1.6167165227721092
chr17	53487900	53488900	-2.166637015324111
chr17	53488000	53489000	-2.182510773627794
chr17	53488100	53489100	-1.959121262996876
chr17	53488200	53489200	-2.600046880122375
chr17	53488300	53489300	-2.448489318471232
chr17	53488400	53489400	-1.9555765970758328
chr17	53488500	53489500	-1.7077599673380996
chr17	53488600	53489600	-0.7456183507070248
chr17	53488700	53489700	-1.0318331117373236
chr17	53488800	53489800	-1.385526577131069
chr17	53488900	53489900	-1.2101408993387026
chr17	53489000	53490000	-0.9381966872359766
chr17	53489100	53490100	-0.8879073105826593
chr17	53489200	53490200	0.10265249474555099
chr17	53489300	53490300	0.20980865864424647
chr17	53489400	53490400	-0.5935216827524677
chr17	53489500	53490500	-0.2794618360708985
chr17	53489600	53490600	-0.8058957546505335
chr17	53489700	53490700	-0.8194006100391523
chr17	53489800	53490800	-0.5291226728391951
chr17	53489900	53490900	-0.5174429808084473
chr17	53490000	53491000	-0.2176357418303824
chr17	53490100	53491100	-0.6795666115753864
chr17	53490200	53491200	-0.4173030920687327
chr17	53490300	53491300	0.04469702432372216
chr17	53490400	53491400	-0.06922527129452262
chr17	53490500	53491500	0.08002713764891052
chr17	53490600	53491600	0.6852407554093894
chr17	53490700	53491700	0.4113697859540452
chr17	53490800	53491800	0.3684659504576937
chr17	53490900	53491900	0.09964156810391876
chr17	53491000	53492000	-0.34916241870163645
chr17	53491100	53492100	0.3838739786378974
chr17	53491200	53492200	-0.2987737857503025
chr17	53491300	53492300	-1.5193528547433932
chr17	53491400	53492400	-1.7104236488118791
chr17	53491500	53492500	-2.5914409385723167
chr17	53491600	53492600	-3.069763016504618
chr17	53491700	53492700	-2.5119124698645474
chr17	53491800	53492800	-2.7272350580182247
chr17	53491900	53492900	-2.7522108340477978
chr17	53492000	53493000	-3.253972455319152
chr17	53492100	53493100	-4.029160124673612
chr17	53492200	53493200	-3.966967866279288
chr17	53492300	53493300	-3.3538548087116413
chr17	53492400	53493400	-2.8603527298119484
chr17	53494000	53495000	-1.5781399336594064
chr17	53494100	53495100	-1.2818506335540676
chr17	53494200	53495200	-0.8459353735930123
chr17	53494300	53495300	-0.7147122700917112
chr17	53494400	53495400	-0.6872840796321876
chr17	53494500	53495500	-0.6455092125511033
chr17	53494600	53495600	-1.5654599625004524
chr17	53494700	53495700	-0.8474641511860425
chr17	53494800	53495800	-0.4065217466800008
chr17	53494900	53495900	-0.08343040710828188
chr17	53495000	53496000	0.2581740507287268
chr17	53495100	53496100	0.3012214544130091
chr17	53495200	53496200	-0.2495745396338173
chr17	53495300	53496300	0.1365355737714548
chr17	53495400	53496400	0.36560888814333975
chr17	53495500	53496500	0.5528863026360975
chr17	53495600	53496600	1.1796157596308987
chr17	53495700	53496700	0.9937850366612077
chr17	53495800	53496800	0.1261579748865824
chr17	53495900	53496900	0.18992278933281945
chr17	53496000	53497000	0.5694827116355771
chr17	53496100	53497100	0.01714831399142867
chr17	53496200	53497200	0.19384047922429784
chr17	53496300	53497300	-0.3533084461103265
chr17	53496400	53497400	-0.4103577480027268
chr17	53496500	53497500	-0.7994197413234084
chr17	53496600	53497600	-0.4954411237280366
chr17	53496700	53497700	-0.829167902216717
chr17	53496800	53497800	-0.19837664533102686
chr17	53496900	53497900	-0.18684214722887446
chr17	53497000	53498000	0.07283681457489699
chr17	53497100	53498100	0.4903158475993892
chr17	53497200	53498200	0.5687565821687167
chr17	53497300	53498300	0.11957109072008035
chr17	53497400	53498400	-0.5230313483337439
chr17	53497500	53498500	-0.6861716571539118
chr17	53497600	53498600	-0.823413981755
chr17	53497700	53498700	-0.6141621398419247
chr17	53497800	53498800	-0.8209449774612873
chr17	53497900	53498900	-0.7737444496459872
chr17	53498000	53499000	-1.041020950664242
chr17	53499100	53500100	0.2833626913519174
chr17	53499200	53500200	0.1318248144565166
chr17	53499300	53500300	-0.5500914142802429
chr17	53499400	53500400	-1.0480551897052182
chr17	53499500	53500500	-1.3297254600044115
chr17	53499600	53500600	-1.4498771467028992
chr17	53499700	53500700	-1.4063475535134111
chr17	53499800	53500800	-1.11083029753173
chr17	53500700	53501700	-2.7497191000306453
chr17	53500800	53501800	-2.7150210097631216
chr17	53500900	53501900	-2.9252797616235853
chr17	53501000	53502000	-2.753193127177005
chr17	53501100	53502100	-2.8433225158496067
chr17	53501200	53502200	-2.2702681262624265
chr17	53501300	53502300	-1.6588282024219705
chr17	53501400	53502400	-1.8158308095208968
chr17	53501500	53502500	-1.4081060727735784
chr17	53501600	53502600	-1.5734229267476958
chr17	53501700	53502700	-1.160423669164382
chr17	53501800	53502800	-1.2540964489094295
chr17	53501900	53502900	-0.8450596150022484
chr17	53502000	53503000	-1.1231193151320713
chr17	53502100	53503100	-0.8328977555954299
chr17	53502200	53503200	-1.2318312095587816
chr17	53502300	53503300	-1.02924680715575
chr17	53502400	53503400	-0.590556139677786
chr17	53502500	53503500	-1.056830642802636
chr17	53502600	53503600	-1.421156372712609
chr17	53502700	53503700	-1.2663584437578363
chr17	53502800	53503800	-1.0083459480291548
chr17	53502900	53503900	-0.6730769197900129
chr17	53503000	53504000	0.15729292312210338
chr17	53503100	53504100	-0.05145874922785707
chr17	53503200	53504200	-0.13454870242662065
chr17	53503300	53504300	-1.2972478372757332
chr17	53503400	53504400	-1.0393161007082277
chr17	53503500	53504500	-0.34867906376786234
chr17	53503600	53504600	1.041121515229619
chr17	53503700	53504700	1.4968910805222155
chr17	53503800	53504800	1.2194387045790085
chr17	53503900	53504900	0.5836423595746693
chr17	53504000	53505000	0.40773517182472535
chr17	53504100	53505100	-0.008492368560930934
chr17	53504200	53505200	0.4452020110809839
chr17	53504300	53505300	0.2945280186375583
chr17	53504400	53505400	0.1840353443919633
chr17	53504500	53505500	0.2041443408325357
chr17	53504600	53505600	0.13561523900610095
chr17	53504700	53505700	-0.05059340320005425
chr17	53504800	53505800	-0.4537140003892863
chr17	53504900	53505900	-0.7639866371685773
chr17	53505000	53506000	-1.8114582692234926
chr17	53505100	53506100	-1.965998830759364
chr17	53505200	53506200	-2.8429621562017338
chr17	53505300	53506300	-2.5803828471654082
chr17	53505400	53506400	-2.5664123373508327
chr17	53505500	53506500	-2.8885773663167127
chr17	53505600	53506600	-3.238168768216529
chr17	53505700	53506700	-3.4895223166069567
chr17	53505800	53506800	-2.942384300673638
chr17	53505900	53506900	-2.639225734729082
chr17	53506000	53507000	-2.053395675205498
chr17	53506100	53507100	-1.6647018482894815
chr17	53506200	53507200	-1.1664351593229385
chr17	53506300	53507300	-1.0402369881056297
chr17	53506400	53507400	-1.3684760816917314
chr17	53506500	53507500	-1.2755444937451703
chr17	53506600	53507600	-1.2698400743079612
chr17	53506700	53507700	-1.8017700048762963
chr17	53506800	53507800	-1.6280957482522411
chr17	53506900	53507900	-2.0880936897635256
chr17	53507000	53508000	-2.1324687887380107
chr17	53507100	53508100	-1.8351788035933603
chr17	53507200	53508200	-1.8711521935844857
chr17	53507300	53508300	-2.7684776638009687
chr17	53507400	53508400	-3.2522050797382684
chr17	53507500	53508500	-3.295654473715933
chr17	53507600	53508600	-2.6516263658645274
chr17	53507700	53508700	-2.1255537826168176
chr17	53507800	53508800	-2.2843681820591533
chr17	53507900	53508900	-2.0324567284327912
chr17	53508000	53509000	-1.8336933854638096
chr17	53508100	53509100	-2.1816655417536785
chr17	53508200	53509200	-2.4639988274345295
chr17	53508300	53509300	-1.6458712511397762
chr17	53508400	53509400	-1.3817400358617502
chr17	53508600	53509600	-2.119945176010266
chr17	53508900	53509900	-1.3271077788452434
chr17	53509000	53510000	-0.9971406823510706
chr17	53509100	53510100	-1.5291126764283998
chr17	53509200	53510200	-0.9184844396950521
chr17	53509300	53510300	-1.185519726403708
chr17	53509400	53510400	-0.9913009112291372
chr17	53509500	53510500	-1.003946563860369
chr17	53509600	53510600	-1.0930641322943857
chr17	53509700	53510700	-1.7528032473857782
chr17	53509800	53510800	-2.58802059036831
chr17	53509900	53510900	-1.8312227324068573
chr17	53510000	53511000	-2.3220275241707053
chr17	53510100	53511100	-2.0047296596007858
chr17	53510200	53511200	-1.988584720707406
chr17	53510300	53511300	-1.4341728824045894
chr17	53510400	53511400	-0.8800203825943161
chr17	53510500	53511500	-0.5422781350133771
chr17	53510600	53511600	-0.11195152985194833
chr17	53510700	53511700	0.6273674423469926
chr17	53510800	53511800	0.7815563729063342
chr17	53510900	53511900	0.1920645914529004
chr17	53511000	53512000	0.40312576563628455
chr17	53511100	53512100	0.8264821742072633
chr17	53511200	53512200	0.3830732999309726
chr17	53511300	53512300	0.05694245094669951
chr17	53511400	53512400	-0.32287300043571604
chr17	53511500	53512500	-0.3367135173637276
chr17	53511600	53512600	-0.4154126143645458
chr17	53511700	53512700	-1.453143401879265
chr17	53511800	53512800	-1.4680673942405358
chr17	53511900	53512900	-1.02066346691253
chr17	53512000	53513000	-0.7027001084862325
chr17	53512100	53513100	-0.5232982997928345
chr17	53512200	53513200	0.03777861680949637
chr17	53512300	53513300	0.04610046873024888
chr17	53512400	53513400	-0.3142691896545659
chr17	53512500	53513500	0.097462854045311
chr17	53512600	53513600	0.22369875719764648
chr17	53512700	53513700	1.21867459928606
chr17	53512800	53513800	1.4400630074894747
chr17	53512900	53513900	1.1972588309146155
chr17	53513000	53514000	1.0983296514804322
chr17	53513100	53514100	1.0972654921642362
chr17	53513200	53514200	0.4848373418188455
chr17	53513300	53514300	0.07067926816662871
chr17	53513400	53514400	0.009893509722970078
chr17	53513500	53514500	-0.0959015694189758
chr17	53513600	53514600	-0.41270102308100254
chr17	53513700	53514700	-1.5114645480294993
chr17	53513800	53514800	-1.2227388567305129
chr17	53513900	53514900	-1.3827679606999277
chr17	53514000	53515000	-2.0198610817074076
chr17	53514100	53515100	-1.7890621530305202
chr17	53514200	53515200	-2.101945214958476
chr17	53514300	53515300	-1.364273688867707
chr17	53514400	53515400	-0.667388300164797
chr17	53514500	53515500	-1.1290286149727635
chr17	53514600	53515600	-0.6957757748906749
chr17	53514700	53515700	0.00281463831436679
chr17	53514800	53515800	-0.4753579431650492
chr17	53514900	53515900	0.031933862217531084
chr17	53515000	53516000	0.3948652440518947
chr17	53515100	53516100	-0.3116083878710828
chr17	53515200	53516200	-0.18633805621880528
chr17	53515300	53516300	-0.9257591886268516
chr17	53515400	53516400	-1.4846554018484268
chr17	53515500	53516500	-1.2201730278551446
chr17	53515600	53516600	-1.5518566447119289
chr17	53515700	53516700	-1.0187383496928415
chr17	53515800	53516800	-0.7758358862845772
chr17	53515900	53516900	-1.6528649977010057
chr17	53516000	53517000	-1.475281972742111
chr17	53516100	53517100	-1.0108545754552112
chr17	53516200	53517200	-0.37315093650294506
chr17	53516300	53517300	-0.3879959414005094
chr17	53516400	53517400	-0.29933571986540264
chr17	53516500	53517500	-1.035555217533299
chr17	53516600	53517600	-0.7798243777535468
chr17	53516700	53517700	-0.7022474163337955
chr17	53516800	53517800	-1.1629037406342642
chr17	53516900	53517900	-0.8472918102777868
chr17	53517000	53518000	-1.0427315379501996
chr17	53517100	53518100	-0.7790169971811225
chr17	53517200	53518200	-1.1778610404166696
chr17	53517300	53518300	-0.4124954219002801
chr17	53517400	53518400	0.02910784267155048
chr17	53517500	53518500	0.5640664688787129
chr17	53517600	53518600	0.34729601179595193
chr17	53517700	53518700	0.17942817817859924
chr17	53517800	53518800	0.5180194306305548
chr17	53517900	53518900	0.8401371236053342
chr17	53518000	53519000	0.8821233242796223
chr17	53518100	53519100	0.8724631393724404
chr17	53518200	53519200	0.8335866448905846
chr17	53518300	53519300	1.1563202585609034
chr17	53518400	53519400	1.405059414137545
chr17	53518500	53519500	1.3466650036593728
chr17	53518600	53519600	1.0724047093289029
chr17	53518700	53519700	0.2720314287754909
chr17	53518800	53519800	0.24874906506659586
chr17	53518900	53519900	0.3612447050543113
chr17	53519000	53520000	0.2796065335773408
chr17	53519100	53520100	-0.07708837974561886
chr17	53519200	53520200	-0.0797863814858606
chr17	53519300	53520300	-0.5894049452843481
chr17	53519400	53520400	-1.4578500681814288
chr17	53519500	53520500	-2.068244832904308
chr17	53519600	53520600	-1.0499083122082349
chr17	53519700	53520700	-0.4225816470884417
chr17	53519800	53520800	-0.029302853521733962
chr17	53519900	53520900	-0.2069825293536392
chr17	53520000	53521000	0.42134134856249766
chr17	53520100	53521100	0.2334378093478053
chr17	53520200	53521200	0.7494511169751915
chr17	53520300	53521300	1.4123880957460502
chr17	53521200	53522200	-0.3049701885160426
chr17	53521300	53522300	-1.2769749287663987
chr17	53521400	53522400	-2.0525332878674285
chr17	53521500	53522500	-2.2398485837035222
chr17	53521600	53522600	-2.0916977265074275
chr17	53521700	53522700	-1.8073996279656723
chr17	53521800	53522800	-1.86454395012002
chr17	53521900	53522900	-2.249271906516789
chr17	53522000	53523000	-2.2555769143684503
chr17	53522100	53523100	-2.8220837485467647
chr17	53522200	53523200	-3.4852782543668366
chr17	53522300	53523300	-3.325162547094373
chr17	53522400	53523400	-2.6732500584020364
chr17	53522500	53523500	-2.136346841415034
chr17	53522600	53523600	-1.7806462470193432
chr17	53522700	53523700	-1.9144508421944784
chr17	53522800	53523800	-2.110059561262869
chr17	53522900	53523900	-1.8618302191486984
chr17	53523000	53524000	-1.2434741704934458
chr17	53523100	53524100	-0.6644172021247803
chr17	53523200	53524200	0.1249113444046299
chr17	53523300	53524300	0.2502428495897099
chr17	53523400	53524400	0.14788256377135953
chr17	53523500	53524500	-0.5158203035458729
chr17	53523600	53524600	-1.1604500079641895
chr17	53523700	53524700	-0.930992867741356
chr17	53523800	53524800	-0.24351201796905625
chr17	53523900	53524900	-0.6529867366806367
chr17	53524000	53525000	-0.9812603513585675
chr17	53524100	53525100	-0.2541848601662215
chr17	53524200	53525200	-0.3387524344325944
chr17	53524300	53525300	-0.6557449041915866
chr17	53524400	53525400	-0.5375819809942738
chr17	53524500	53525500	0.14406807839228195
chr17	53524600	53525600	0.622773139325133
chr17	53524700	53525700	0.0463664463113522
chr17	53524800	53525800	0.34039848528549194
chr17	53524900	53525900	0.5910070815830878
chr17	53525000	53526000	0.2516683134030754
chr17	53525100	53526100	-1.114609529239547
chr17	53525200	53526200	-1.5456043905261072
chr17	53525300	53526300	-0.832684336189077
chr17	53525400	53526400	-0.9403856116388059
chr17	53525500	53526500	-1.2583767401213906
chr17	53525600	53526600	-1.5659113724348388
chr17	53525700	53526700	-1.1018414893787225
chr17	53525800	53526800	-1.6221518412849858
chr17	53525900	53526900	-2.0619230530919506
chr17	53526000	53527000	-1.8425695745656854
chr17	53526100	53527100	-1.2171492636478574
chr17	53526200	53527200	-0.5693205182533767
chr17	53526300	53527300	-1.17981119824614
chr17	53526400	53527400	-1.3030132422375786
chr17	53526500	53527500	-1.2201242992930519
chr17	53526600	53527600	-1.3224676281435284
chr17	53526700	53527700	-1.8300275450464687
chr17	53526800	53527800	-2.0958592251702077
chr17	53526900	53527900	-1.4811136297850764
chr17	53527000	53528000	-1.007119436127152
chr17	53527100	53528100	-1.1991563621011816
chr17	53527200	53528200	-1.6983715817335776
chr17	53527300	53528300	-1.6776697288452769
chr17	53527400	53528400	-1.2663990012936477
chr17	53527500	53528500	-0.8954876207363721
chr17	53527600	53528600	-1.1003673588085232
chr17	53527700	53528700	-0.6445624035465787
chr17	53527800	53528800	-0.7664692424863536
chr17	53527900	53528900	-0.7913720949564684
chr17	53528000	53529000	-1.3061851268399112
chr17	53528100	53529100	-1.67320888837266
chr17	53528200	53529200	-1.995953508566608
chr17	53528300	53529300	-1.9536721167111684
chr17	53528400	53529400	-2.2548269317783842
chr17	53528500	53529500	-2.8039517350974448
chr17	53528600	53529600	-2.364597282380429
chr17	53528700	53529700	-1.9273868223710977
chr17	53528800	53529800	-1.3899787780508763
chr17	53528900	53529900	-1.4875974430775396
chr17	53529000	53530000	-1.648612060767952
chr17	53529100	53530100	-1.2633705428588105
chr17	53529200	53530200	-0.5461758864927765
chr17	53529300	53530300	-0.3938647288578596
chr17	53529400	53530400	-0.21132696703802228
chr17	53529500	53530500	0.3813435521982457
chr17	53529600	53530600	0.8734566067060155
chr17	53529700	53530700	0.864538341379486
chr17	53531800	53532800	-1.090541319968215
chr17	53531900	53532900	-1.6950960043736976
chr17	53532000	53533000	-1.9263655196246823
chr17	53532100	53533100	-2.3993235363555865
chr17	53532200	53533200	-2.8363225031202584
chr17	53532300	53533300	-3.2084291987766025
chr17	53532400	53533400	-3.5371840559595613
chr17	53532500	53533500	-3.2438934600288523
chr17	53532600	53533600	-2.7526749503993666
chr17	53532700	53533700	-3.6214439747926175
chr17	53532800	53533800	-4.015035477911519
chr17	53532900	53533900	-3.4718455345638874
chr17	53533000	53534000	-2.99286738252279
chr17	53533100	53534100	-2.5367935779641178
chr17	53533200	53534200	-2.1039492348685567
chr17	53533300	53534300	-2.3781418478025
chr17	53533400	53534400	-1.7936219862586706
chr17	53533500	53534500	-1.3741726960895513
chr17	53533600	53534600	-1.1036376023828545
chr17	53533700	53534700	-0.31495182496015645
chr17	53533800	53534800	-0.494414672209764
chr17	53533900	53534900	-0.29297430162233523
chr17	53534000	53535000	-0.8156200338433308
chr17	53534100	53535100	-0.8659781039482629
chr17	53534200	53535200	-1.394383039734918
chr17	53534300	53535300	-0.9767800233220904
chr17	53534400	53535400	-1.5328525638831028
chr17	53534500	53535500	-2.073980602505084
chr17	53534600	53535600	-2.4057003555330474
chr17	53534700	53535700	-3.0983921155091263
chr17	53534800	53535800	-3.3591826034917007
chr17	53534900	53535900	-3.8997968732532855
chr17	53535000	53536000	-3.921351638670039
chr17	53535100	53536100	-3.7308322546478494
chr17	53535200	53536200	-3.4234936500967184
chr17	53535300	53536300	-3.640343378556092
chr17	53535400	53536400	-3.0503051295820014
chr17	53535500	53536500	-2.493016678632789
chr17	53535600	53536600	-1.7210201903506792
chr17	53535700	53536700	-1.8693516905048184
chr17	53535800	53536800	-1.6380440588786764
chr17	53535900	53536900	-1.6468025360093324
chr17	53536000	53537000	-1.354167012847237
chr17	53536100	53537100	-1.6154203665942006
chr17	53536200	53537200	-1.5421948489963733
chr17	53536300	53537300	-0.7662893919055772
chr17	53536400	53537400	-0.7288283380377891
chr17	53536500	53537500	-0.7884961152001718
chr17	53536600	53537600	-1.6118583237875186
chr17	53536700	53537700	-1.103421273928709
chr17	53536800	53537800	-1.1991270121982442
chr17	53536900	53537900	-0.958558991402359
chr17	53537000	53538000	-0.9692232181025799
chr17	53537100	53538100	-0.7530040594536512
chr17	53537200	53538200	-1.007571689332384
chr17	53537300	53538300	-1.0717182598516686
chr17	53537400	53538400	-1.133684422761674
chr17	53537500	53538500	-0.9402067045665624
chr17	53537600	53538600	-0.9527770592379038
chr17	53537700	53538700	-0.3993087517452704
chr17	53537800	53538800	-0.4987275911884302
chr17	53537900	53538900	-0.5955610720708822
chr17	53538000	53539000	-0.8901908193138377
chr17	53538100	53539100	-0.7643593763780122
chr17	53538200	53539200	0.4092361032051979
chr17	53538300	53539300	-0.09158382701145087
chr17	53538400	53539400	0.0838915569373684
chr17	53538500	53539500	0.12548113659540275
chr17	53538600	53539600	0.3133639776996679
chr17	53538700	53539700	-0.012379417668478427
chr17	53538800	53539800	0.7505334869144963
chr17	53539500	53540500	0.6369962449422962
chr17	53539600	53540600	0.7857737614468154
chr17	53539700	53540700	0.8710974503366634
chr17	53539800	53540800	0.6942173305042628
chr17	53539900	53540900	0.03368554124664125
chr17	53540000	53541000	-0.4117367380840412
chr17	53540100	53541100	-0.7793446728888946
chr17	53540200	53541200	-0.05804316402640292
chr17	53540300	53541300	-0.14247145716087026
chr17	53540400	53541400	-0.4560492910338342
chr17	53540500	53541500	0.23736192155777144
chr17	53540600	53541600	0.8243715681299446
chr17	53540700	53541700	0.8406507391011344
chr17	53540800	53541800	0.9036430353669128
chr17	53540900	53541900	1.1317904985676848
chr17	53541000	53542000	0.8314678866998614
chr17	53541100	53542100	1.0801472433836383
chr17	53541200	53542200	0.4637489557624446
chr17	53541300	53542300	0.4071651496820036
chr17	53541400	53542400	-0.02554903404804771
chr17	53541500	53542500	-0.4108954120231511
chr17	53541600	53542600	-1.3416204811389771
chr17	53541700	53542700	-0.9182649515393532
chr17	53541800	53542800	-1.3538277394864624
chr17	53541900	53542900	-1.5665850107058028
chr17	53542000	53543000	-1.895450417618635
chr17	53542100	53543100	-2.5668421650599744
chr17	53542200	53543200	-2.5127413430213417
chr17	53542300	53543300	-2.7237661496896464
chr17	53542400	53543400	-2.5811460111107407
chr17	53542500	53543500	-3.1188272809823037
chr17	53542600	53543600	-2.505515239936187
chr17	53542700	53543700	-2.7150819044832137
chr17	53542800	53543800	-2.265648265534554
chr17	53542900	53543900	-2.2840831251331224
chr17	53543000	53544000	-2.1377650484801283
chr17	53543100	53544100	-2.2840564650748405
chr17	53543200	53544200	-1.5742929607198346
chr17	53543300	53544300	-1.225334425873864
chr17	53543400	53544400	-0.6405511335307124
chr17	53543500	53544500	0.009967299873267109
chr17	53543600	53544600	-0.6965024512135022
chr17	53543700	53544700	-0.7805786169887479
chr17	53543800	53544800	-0.5062401931438205
chr17	53543900	53544900	-0.1801192336381406
chr17	53544000	53545000	0.4471269838041755
chr17	53544100	53545100	0.7835681695048555
chr17	53544200	53545200	0.08460979803529582
chr17	53544300	53545300	0.3160124374916055
chr17	53544400	53545400	0.4844863108627681
chr17	53544500	53545500	0.4575289372817842
chr17	53544600	53545600	0.6632882059965407
chr17	53544700	53545700	0.34449339816182645
chr17	53544800	53545800	-0.0995514964064411
chr17	53544900	53545900	-0.4360415411376736
chr17	53545000	53546000	-1.0741033858877933
chr17	53545100	53546100	-1.7618758728986583
chr17	53545200	53546200	-1.7067581302264965
chr17	53545300	53546300	-2.2846195396914686
chr17	53545400	53546400	-2.0071051945740668
chr17	53545500	53546500	-2.1722697958529062
chr17	53545600	53546600	-1.8255243259812564
chr17	53545700	53546700	-1.7508617853353934
chr17	53545800	53546800	-1.5901466856676731
chr17	53545900	53546900	-1.0871248766100132
chr17	53546000	53547000	-0.9040067845885525
chr17	53547100	53548100	0.3622758433952545
chr17	53547200	53548200	0.2474028374307377
chr17	53547300	53548300	0.2631386284943995
chr17	53547400	53548400	0.8351555975181717
chr17	53547500	53548500	0.7315407187571876
chr17	53547600	53548600	0.8607851708765373
chr17	53547700	53548700	0.4858773867959842
chr17	53547800	53548800	-0.1977496432983668
chr17	53547900	53548900	-0.5580038456503342
chr17	53548000	53549000	-0.7324877580803683
chr17	53548100	53549100	-1.07789317224563
chr17	53548200	53549200	-1.6615403242148523
chr17	53548300	53549300	-1.7028493166416796
chr17	53548400	53549400	-2.7445642322339427
chr17	53548500	53549500	-3.0315890357555384
chr17	53548600	53549600	-2.6325915851384147
chr17	53548700	53549700	-2.018442647583481
chr17	53548800	53549800	-1.8154216283130835
chr17	53548900	53549900	-1.6620146117552381
chr17	53549000	53550000	-1.414013971597781
chr17	53549100	53550100	-1.3718526773848032
chr17	53549200	53550200	-0.5771227123331188
chr17	53549300	53550300	-0.6673940168072956
chr17	53549400	53550400	0.4700604509300818
chr17	53549500	53550500	1.1132117061668847
chr17	53549600	53550600	0.5461051373378446
chr17	53550700	53551700	-0.7830624321209261
chr17	53550800	53551800	-0.5228648993292581
chr17	53550900	53551900	-0.7180147551400546
chr17	53551000	53552000	-0.7541559668585102
chr17	53551100	53552100	-0.5343060210189406
chr17	53551200	53552200	-0.6059343138539028
chr17	53551300	53552300	-0.3685154087058582
chr17	53551400	53552400	-0.034971208506953635
chr17	53551500	53552500	0.04739961156996055
chr17	53551600	53552600	-0.3931803394430745
chr17	53551700	53552700	-0.5523535554040508
chr17	53551800	53552800	-0.8612035414667459
chr17	53551900	53552900	-0.953790163342742
chr17	53552000	53553000	-0.925279207064579
chr17	53552100	53553100	-1.2811601802958201
chr17	53552200	53553200	-1.1220623832402097
chr17	53552300	53553300	-1.4322358008475735
chr17	53552400	53553400	-1.769166722549632
chr17	53552500	53553500	-2.0367967143870347
chr17	53552600	53553600	-0.9537691987110024
chr17	53553200	53554200	-2.4767619663404035
chr17	53553300	53554300	-3.1898357952435865
chr17	53553400	53554400	-3.288430005976239
chr17	53553500	53554500	-3.5974163860249706
chr17	53553600	53554600	-3.3473733751052768
chr17	53553700	53554700	-3.1595663679119235
chr17	53553800	53554800	-2.63137490363863
chr17	53553900	53554900	-2.1268608710685726
chr17	53554000	53555000	-1.8111321079648848
chr17	53554100	53555100	-1.9627746071890035
chr17	53554200	53555200	-1.5940558853230065
chr17	53554300	53555300	-0.7160535516713913
chr17	53554400	53555400	-0.3804708490493021
chr17	53554500	53555500	-0.3644891158049297
chr17	53554600	53555600	-0.1719000482183891
chr17	53554700	53555700	0.3215411514930118
chr17	53554800	53555800	0.11422337865037922
chr17	53554900	53555900	0.2537037340943606
chr17	53555000	53556000	0.5749091713451043
chr17	53555100	53556100	0.6592957193302635
chr17	53555200	53556200	0.8322505727533343
chr17	53555300	53556300	0.5671665268715327
chr17	53555400	53556400	0.6824421547606588
chr17	53555500	53556500	0.6702014742210598
chr17	53555600	53556600	0.10005467115243327
chr17	53555700	53556700	-0.11100708315467404
chr17	53555800	53556800	0.3503417586645537
chr17	53555900	53556900	0.2895781852774865
chr17	53556000	53557000	-0.4652190412236208
chr17	53556100	53557100	-0.034968964787980145
chr17	53556200	53557200	-0.3003221422375001
chr17	53556300	53557300	-0.467293077210608
chr17	53556400	53557400	-0.9929752021611056
chr17	53556500	53557500	-0.8373188457380872
chr17	53556600	53557600	-0.5397129711250573
chr17	53556700	53557700	-0.5202666899126477
chr17	53556800	53557800	-0.9769169842383422
chr17	53556900	53557900	-0.7062390025745395
chr17	53557000	53558000	-0.4780131607632571
chr17	53557100	53558100	-0.780976935448471
chr17	53557200	53558200	-0.7666757963454459
chr17	53557300	53558300	-0.8477154143349435
chr17	53557400	53558400	-0.8005709255803073
chr17	53557500	53558500	-1.3941369809829396
chr17	53557600	53558600	-1.3098790509946088
chr17	53557700	53558700	-1.640844713906285
chr17	53557800	53558800	-1.8169466961559828
chr17	53557900	53558900	-2.0147007131190606
chr17	53558000	53559000	-1.5864581767695813
chr17	53558100	53559100	-1.6057836583606309
chr17	53558200	53559200	-2.28844963210171
chr17	53558300	53559300	-1.7809575790577876
chr17	53558400	53559400	-2.074064625181224
chr17	53558500	53559500	-2.299523745303462
chr17	53558600	53559600	-2.3127778163579182
chr17	53558700	53559700	-1.9949306268130784
chr17	53558800	53559800	-1.4225119395977073
chr17	53558900	53559900	-1.6272720689330664
chr17	53559000	53560000	-1.4723017292886875
chr17	53559100	53560100	-1.3388664835947155
chr17	53559200	53560200	-0.7755095839134359
chr17	53559300	53560300	-1.6864310053326932
chr17	53559400	53560400	-1.161834504858849
chr17	53559500	53560500	-0.30727236580551226
chr17	53560600	53561600	0.5777348368905895
chr17	53560700	53561700	-0.01631645194208343
chr17	53560800	53561800	0.2716003677045893
chr17	53560900	53561900	0.9256043002857935
chr17	53561000	53562000	0.1860566027367869
chr17	53561100	53562100	0.019160641616970724
chr17	53561200	53562200	0.013482765117095407
chr17	53561300	53562300	-0.14484029425674955
chr17	53561400	53562400	0.0059347592455822355
chr17	53561500	53562500	0.4748016444186148
chr17	53561600	53562600	0.04973919016294675
chr17	53561700	53562700	0.8681048386107771
chr17	53561800	53562800	0.8067552226912301
chr17	53561900	53562900	-0.17979326042176694
chr17	53562000	53563000	0.6894488839071071
chr17	53562100	53563100	0.239984061988043
chr17	53562200	53563200	0.17774895608482305
chr17	53562300	53563300	-0.0859127556450935
chr17	53562400	53563400	-0.6123813776473509
chr17	53562500	53563500	-0.8867261625276388
chr17	53562600	53563600	-0.9794619870244486
chr17	53562700	53563700	-1.9659180259468638
chr17	53562800	53563800	-2.1014795603385346
chr17	53562900	53563900	-1.5204831785652209
chr17	53563000	53564000	-1.4623946027333108
chr17	53563100	53564100	-1.087828805076694
chr17	53563200	53564200	-1.1570669182300706
chr17	53563300	53564300	-1.4248070628774978
chr17	53563400	53564400	-1.6847713598770877
chr17	53563500	53564500	-1.3569369820784147
chr17	53563600	53564600	-0.6990344268925908
chr17	53563700	53564700	-0.6663923801781777
chr17	53563800	53564800	-0.5724118235738241
chr17	53563900	53564900	-0.4549523383494226
chr17	53564000	53565000	-0.7909202947218674
chr17	53564100	53565100	-0.5592080790096235
chr17	53564200	53565200	-1.113954791101681
chr17	53564300	53565300	-0.2650865204359198
chr17	53564400	53565400	0.009210007909507396
chr17	53564500	53565500	-0.2139726310024868
chr17	53564600	53565600	-0.7635989716455984
chr17	53564700	53565700	-0.3683848132516272
chr17	53565800	53566800	-1.8855015976382743
chr17	53565900	53566900	-2.095570996538299
chr17	53566000	53567000	-1.9626671640045092
chr17	53566100	53567100	-2.478123688061044
chr17	53566200	53567200	-2.7567887456358227
chr17	53566300	53567300	-2.220043895255144
chr17	53566400	53567400	-1.9189154332734573
chr17	53566500	53567500	-1.5580429342955917
chr17	53566600	53567600	-1.5750287263688123
chr17	53566700	53567700	-2.0147465867335272
chr17	53566800	53567800	-1.728229769414228
chr17	53566900	53567900	-1.5628019524466117
chr17	53567000	53568000	-1.409515762727851
chr17	53567100	53568100	-1.3148451986282084
chr17	53567200	53568200	-1.0222248833308865
chr17	53567300	53568300	-1.2523968373195502
chr17	53567400	53568400	-1.806294000051813
chr17	53567500	53568500	-2.0846690974821813
chr17	53567800	53568800	-1.9747240204632657
chr17	53567900	53568900	-1.934890200148519
chr17	53568000	53569000	-2.8467583821148943
chr17	53568100	53569100	-2.305852186814389
chr17	53568200	53569200	-2.5078883289908926
chr17	53568300	53569300	-2.118710263549268
chr17	53568400	53569400	-1.7095225808082857
chr17	53568500	53569500	-1.9229799957974008
chr17	53568600	53569600	-1.9543847876435547
chr17	53568700	53569700	-2.4709855007082937
chr17	53568800	53569800	-2.16955808162976
chr17	53568900	53569900	-2.646002880453449
chr17	53569000	53570000	-2.174022309624101
chr17	53569100	53570100	-2.3091223441147597
chr17	53569200	53570200	-2.293631514901049
chr17	53569300	53570300	-3.0592732694735085
chr17	53569400	53570400	-2.7837319088674626
chr17	53569500	53570500	-2.7179793882359844
chr17	53569600	53570600	-2.6511838614393244
chr17	53569700	53570700	-2.2127202900985266
chr17	53569800	53570800	-2.6271376284111105
chr17	53569900	53570900	-2.5695603990664964
chr17	53570000	53571000	-2.8571660144558373
chr17	53570100	53571100	-3.383000414217675
chr17	53570200	53571200	-3.7073828840446894
chr17	53570300	53571300	-3.4284986052023547
chr17	53570400	53571400	-3.527900739000699
chr17	53570500	53571500	-2.8023080727159284
chr17	53570600	53571600	-3.3753789573247985
chr17	53570700	53571700	-2.799355281179776
chr17	53570800	53571800	-2.856450294899244
chr17	53570900	53571900	-2.531019963373424
chr17	53571000	53572000	-2.0434190796416987
chr17	53571100	53572100	-1.1255057211822108
chr17	53571200	53572200	-0.3989045306618018
chr17	53571300	53572300	-0.09126723645149776
chr17	53571400	53572400	-0.6166052047768874
chr17	53571500	53572500	-1.8647015366432629
chr17	53571600	53572600	-1.283886684768653
chr17	53571700	53572700	-1.5184498689303496
chr17	53571800	53572800	-1.1207261075313666
chr17	53571900	53572900	-0.9017008541029528
chr17	53573000	53574000	-0.6212628868997095
chr17	53573100	53574100	-0.5309658187861911
chr17	53573200	53574200	-0.4044871080354902
chr17	53573300	53574300	-0.20715739225447646
chr17	53573400	53574400	-0.3893495180093477
chr17	53573500	53574500	-0.2376257799359988
chr17	53573600	53574600	-0.3699796356197556
chr17	53573700	53574700	-0.5056015546257263
chr17	53573800	53574800	0.06497585632981696
chr17	53573900	53574900	0.4825422869427131
chr17	53574000	53575000	0.6087982039567397
chr17	53574100	53575100	0.05271672839207595
chr17	53574200	53575200	-0.4252975990980255
chr17	53575300	53576300	-1.845302436052712
chr17	53575400	53576400	-1.9921984456451087
chr17	53575500	53576500	-1.5275338347693324
chr17	53575600	53576600	-1.520593827712348
chr17	53575700	53576700	-1.7009402341236204
chr17	53575800	53576800	-1.9676132632840333
chr17	53575900	53576900	-1.3402227600430987
chr17	53576000	53577000	-1.4818789609001384
chr17	53576100	53577100	-0.8446972418264528
chr17	53576200	53577200	-0.6030647859472124
chr17	53576300	53577300	-0.2593788163461499
chr17	53576400	53577400	-1.2450988483139531
chr17	53576500	53577500	-1.342409741187425
chr17	53576600	53577600	-1.6891493601640328
chr17	53576700	53577700	-1.148945458329316
chr17	53576800	53577800	-0.9105028109043408
chr17	53576900	53577900	-1.2495387723540552
chr17	53577000	53578000	-1.0133368460970993
chr17	53577100	53578100	-1.6462699686866582
chr17	53577200	53578200	-1.982130813261488
chr17	53577300	53578300	-2.536838710867351
chr17	53578300	53579300	-0.6864804539852338
chr17	53578400	53579400	-0.5008020672483687
chr17	53578500	53579500	-0.8700160097489844
chr17	53578600	53579600	-0.520587478328137
chr17	53578700	53579700	-0.68819373683745
chr17	53578800	53579800	-1.4480877159740246
chr17	53578900	53579900	-1.2164434005832083
chr17	53579000	53580000	-1.3961594235128496
chr17	53579100	53580100	-1.811481210760768
chr17	53579200	53580200	-2.494156083528834
chr17	53579300	53580300	-2.288631799485978
chr17	53579400	53580400	-3.165606446973601
chr17	53579500	53580500	-2.729367000773596
chr17	53579600	53580600	-2.603279913607358
chr17	53579700	53580700	-2.692221825569014
chr17	53579800	53580800	-2.4208032875708416
chr17	53579900	53580900	-2.9582672315920617
chr17	53580000	53581000	-3.09479250479077
chr17	53580100	53581100	-3.1880142319343183
chr17	53580200	53581200	-2.4495409472201666
chr17	53580300	53581300	-2.625441875988376
chr17	53580400	53581400	-1.8542668673336784
chr17	53580500	53581500	-2.392991316382066
chr17	53580600	53581600	-2.600973223848853
chr17	53580700	53581700	-2.8138225600574467
chr17	53580800	53581800	-2.627619504896241
chr17	53580900	53581900	-2.6931685815203985
chr17	53581000	53582000	-2.558624770838273
chr17	53581100	53582100	-1.6424074399301796
chr17	53581200	53582200	-2.072920407736836
chr17	53581300	53582300	-1.8924665773445168
chr17	53581400	53582400	-1.9537841250082155
chr17	53581500	53582500	-1.5415832187970344
chr17	53581600	53582600	-1.8030532046578625
chr17	53581700	53582700	-1.1837621172611592
chr17	53581800	53582800	-0.9131008996903004
chr17	53581900	53582900	-0.8230415717501329
chr17	53582000	53583000	-0.6743706521445856
chr17	53582100	53583100	-1.0428333670464986
chr17	53582200	53583200	-0.5767196491990055
chr17	53582300	53583300	-0.4087455182963759
chr17	53582400	53583400	-0.29776532533566985
chr17	53582500	53583500	-1.0014053592723475
chr17	53582600	53583600	-0.9296719777995524
chr17	53582700	53583700	-1.0697713966186415
chr17	53584100	53585100	-1.010323589107456
chr17	53584200	53585200	-1.205848374848741
chr17	53584300	53585300	-2.0624025589878703
chr17	53584400	53585400	-1.7410800353161369
chr17	53584500	53585500	-2.059204230230268
chr17	53584600	53585600	-1.8987406337972863
chr17	53584700	53585700	-2.2406507104002737
chr17	53584800	53585800	-1.578791759628809
chr17	53584900	53585900	-1.0865515968276769
chr17	53585000	53586000	-1.1324844721133402
chr17	53585100	53586100	-0.92739619898479
chr17	53586200	53587200	-0.9944216279083672
chr17	53587300	53588300	-1.3762691705265548
chr17	53587400	53588400	-0.9761798756195044
chr17	53587500	53588500	-1.051306714575244
chr17	53587600	53588600	-0.6527251065393302
chr17	53587700	53588700	-1.3658972663632034
chr17	53587800	53588800	-0.9694448302840012
chr17	53587900	53588900	-0.8800481862883653
chr17	53588000	53589000	-0.601991216672176
chr17	53588100	53589100	-0.8168795960288748
chr17	53588200	53589200	-1.3751343639584113
chr17	53588300	53589300	-1.6429761121780695
chr17	53588400	53589400	-2.157052263077804
chr17	53588500	53589500	-1.5355761096154468
chr17	53588600	53589600	-2.1459356498735933
chr17	53588700	53589700	-1.7539925392544573
chr17	53588800	53589800	-1.8968679581914072
chr17	53588900	53589900	-1.6000000467213311
chr17	53590100	53591100	-1.326473224211994
chr17	53590200	53591200	-1.2288791878348773
chr17	53590300	53591300	-1.8059162721929785
chr17	53590400	53591400	-1.475308021918633
chr17	53590500	53591500	-1.0791910926037962
chr17	53590600	53591600	-1.4071263470087247
chr17	53590700	53591700	-1.5443624180817257
chr17	53590800	53591800	-2.2119191265976648
chr17	53590900	53591900	-2.001028606952328
chr17	53591000	53592000	-1.5703020923164397
chr17	53591100	53592100	-2.0667954886489284
chr17	53591200	53592200	-2.2344410987050747
chr17	53591300	53592300	-1.3960272909712237
chr17	53591400	53592400	-0.7039826317755782
chr17	53591500	53592500	-0.1573852590207371
chr17	53591600	53592600	-0.22421717471497832
chr17	53591700	53592700	-0.2667810091324808
chr17	53591800	53592800	0.2630137306739406
chr17	53591900	53592900	-0.06479475997803283
chr17	53592000	53593000	-0.5496758618668435
chr17	53592100	53593100	-0.3897450326978705
chr17	53592200	53593200	0.252009547793878
chr17	53592300	53593300	-0.4767235513010714
chr17	53592400	53593400	-1.2440342518099234
chr17	53592500	53593500	-1.9453417431027389
chr17	53592600	53593600	-1.4792156346110883
chr17	53592700	53593700	-2.0033519784381832
chr17	53592800	53593800	-1.5040241883961034
chr17	53592900	53593900	-1.1752445132379186
chr17	53593000	53594000	-1.037549672266115
chr17	53593100	53594100	-1.7385564588160876
chr17	53593200	53594200	-2.355701499008458
chr17	53593300	53594300	-2.038013211222016
chr17	53593400	53594400	-1.632374232729061
chr17	53593500	53594500	-1.8120417324343048
chr17	53593600	53594600	-2.4781469312765125
chr17	53593700	53594700	-1.9987715701145068
chr17	53593800	53594800	-2.3346762866654927
chr17	53593900	53594900	-1.9423919155291147
chr17	53594000	53595000	-1.7212129705012305
chr17	53594100	53595100	-1.1862791990498358
chr17	53594200	53595200	-1.3294547759458355
chr17	53594300	53595300	-1.4106908320036762
chr17	53594400	53595400	-1.3216195628989147
chr17	53594500	53595500	-1.058543103200999
chr17	53594600	53595600	-1.2832250965100835
chr17	53594700	53595700	-1.2264204533491179
chr17	53594800	53595800	-1.3706427206111658
chr17	53594900	53595900	-1.3572547603562657
chr17	53595000	53596000	-0.8724463154784028
chr17	53595100	53596100	-0.7480865935612865
chr17	53595200	53596200	-0.907781690945852
chr17	53595300	53596300	-0.7139698680816211
chr17	53595400	53596400	-1.0639258314864204
chr17	53595500	53596500	-0.5759911851390933
chr17	53595600	53596600	0.051131100414845074
chr17	53595700	53596700	0.3435914558530251
chr17	53595800	53596800	-0.17402944931310085
chr17	53595900	53596900	-0.6812849507250495
chr17	53596000	53597000	-1.3197412426167723
chr17	53596100	53597100	-1.3607158893570737
chr17	53596200	53597200	-1.041265926819808
chr17	53596300	53597300	-1.224255973245638
chr17	53596400	53597400	-1.30855854518702
chr17	53596500	53597500	-1.4329746488720505
chr17	53596600	53597600	-1.5471707394324747
chr17	53596700	53597700	-1.751593506149764
chr17	53596800	53597800	-1.4404811712584151
chr17	53596900	53597900	-1.4107199913116302
chr17	53597000	53598000	-0.9164151943569998
chr17	53597100	53598100	-1.6522084482133224
chr17	53597200	53598200	-1.187863335818124
chr17	53597300	53598300	-1.2660457300872705
chr17	53597400	53598400	-1.1577402690914151
chr17	53597500	53598500	-1.5367375048027478
chr17	53597600	53598600	-1.3092695140315564
chr17	53597700	53598700	-0.4031889757868424
chr17	53597800	53598800	-0.26879218850222353
chr17	53597900	53598900	0.06352505689004255
chr17	53598000	53599000	-1.153901302316953
chr17	53598100	53599100	-0.7256392472563061
chr17	53598200	53599200	-1.1640694668589735
chr17	53598300	53599300	-0.2906909443424766
chr17	53598400	53599400	-0.6211885080378173
chr17	53598500	53599500	-0.5093008019418133
chr17	53598600	53599600	-0.6772804344686968
chr17	53598700	53599700	-1.4900107179836048
chr17	53598800	53599800	-0.9511776151241759
chr17	53598900	53599900	-0.32165159205320265
chr17	53599000	53600000	0.4969828000503808
chr17	53599100	53600100	0.7954624981341709
chr17	53599200	53600200	0.21250410467491374
chr17	53599300	53600300	-1.0146414848555017
chr17	53599400	53600400	-0.3840982424145306
chr17	53599500	53600500	0.18388618883617305
chr17	53599600	53600600	-0.01702626368450571
chr17	53599700	53600700	0.10023206165946946
chr17	53599800	53600800	-1.0659626867423306
chr17	53599900	53600900	-1.6281879655123168
chr17	53600000	53601000	-1.9855529923489434
chr17	53600100	53601100	-1.5392167831897683
chr17	53600200	53601200	-0.7929653089067701
chr17	53600300	53601300	-0.8074122617667308
chr17	53600400	53601400	-0.9949550056901392
chr17	53600500	53601500	-1.3507769954384834
chr17	53600600	53601600	-1.3153336697026112
chr17	53600700	53601700	-1.98405248465301
chr17	53600800	53601800	-1.2054400245945582
chr17	53600900	53601900	-1.440228768989383
chr17	53601000	53602000	-1.0300190731385679
chr17	53601100	53602100	-1.2063609723792468
chr17	53601200	53602200	-0.8602798825210481
chr17	53601300	53602300	0.5546021747280164
chr17	53601400	53602400	1.0480650097761526
chr17	53601500	53602500	0.837779261920936
chr17	53601600	53602600	0.7403297504535344
chr17	53601700	53602700	0.7639129900763553
chr17	53601800	53602800	1.037841759663768
chr17	53601900	53602900	1.1259891438541838
chr17	53602000	53603000	0.9237558916537992
chr17	53602100	53603100	0.2837845458401203
chr17	53602200	53603200	-0.6494175236360239
chr17	53602300	53603300	-2.091512952757166
chr17	53602400	53603400	-2.5205720217421264
chr17	53602500	53603500	-2.38919968056308
chr17	53602600	53603600	-1.8575011602601497
chr17	53602700	53603700	-1.5303735274763857
chr17	53602800	53603800	-1.609306932007916
chr17	53602900	53603900	-2.1082694305384715
chr17	53603000	53604000	-2.640864948844
chr17	53603100	53604100	-2.1064980177778976
chr17	53603200	53604200	-1.2217045631666614
chr17	53603300	53604300	-1.3427236138446013
chr17	53603400	53604400	-1.8798347173740977
chr17	53603500	53604500	-2.123424523297503
chr17	53603600	53604600	-2.130500500359485
chr17	53603700	53604700	-1.9776356260395918
chr17	53603800	53604800	-2.270645068090106
chr17	53603900	53604900	-1.9419953460323318
chr17	53604000	53605000	-1.3098637451364148
chr17	53604100	53605100	-1.1010539118509513
chr17	53605800	53606800	-0.714103720148893
chr17	53605900	53606900	-0.9669596955047716
chr17	53606000	53607000	-1.2011792666214798
chr17	53606100	53607100	-1.4652485743601131
chr17	53606200	53607200	-1.4603637462100687
chr17	53606300	53607300	-2.4084530589870727
chr17	53606400	53607400	-2.6662939010386246
chr17	53606500	53607500	-3.1758905105016417
chr17	53606600	53607600	-3.370395739784785
chr17	53606700	53607700	-3.511727783127176
chr17	53606800	53607800	-3.395970331816045
chr17	53606900	53607900	-3.5242104206458635
chr17	53607000	53608000	-3.1898540611443664
chr17	53607100	53608100	-2.870247842819726
chr17	53607200	53608200	-2.695458379902212
chr17	53607300	53608300	-1.827500533151144
chr17	53607400	53608400	-2.5200740898835887
chr17	53607500	53608500	-2.5704798034455867
chr17	53607600	53608600	-1.90390526268668
chr17	53607700	53608700	-1.9706264426640312
chr17	53607800	53608800	-1.5457913873051838
chr17	53607900	53608900	-1.0670399222813378
chr17	53608000	53609000	-0.8837320573799872
chr17	53608100	53609100	-0.7813621649763255
chr17	53608200	53609200	-1.0580055395185268
chr17	53608300	53609300	-1.1407827793658467
chr17	53608400	53609400	-0.6227564006697985
chr17	53608500	53609500	-0.4612385768277277
chr17	53608600	53609600	-0.25836517463151243
chr17	53608700	53609700	0.2813234838731648
chr17	53608800	53609800	-0.1687131086635739
chr17	53608900	53609900	0.16023727509362912
chr17	53609000	53610000	0.053667211591902006
chr17	53609100	53610100	0.11462178083950697
chr17	53609200	53610200	0.2083325594781098
chr17	53609300	53610300	0.07878229283214469
chr17	53609400	53610400	-0.17668080189124513
chr17	53609500	53610500	-0.4464657970195727
chr17	53609600	53610600	-0.4975300731769954
chr17	53609700	53610700	-0.21465710804417892
chr17	53609800	53610800	0.4901524774409685
chr17	53609900	53610900	-0.2002935658186469
chr17	53610000	53611000	-0.4362328515434815
chr17	53610100	53611100	-0.8430142070145611
chr17	53610200	53611200	-1.061567582598658
chr17	53610300	53611300	-0.6823817805466214
chr17	53610400	53611400	-0.018719363445805392
chr17	53610500	53611500	-0.16238204620094224
chr17	53610600	53611600	-0.4438858261129284
chr17	53610700	53611700	-0.875344288969657
chr17	53610800	53611800	-1.1532790242560316
chr17	53610900	53611900	-0.7484686921741135
chr17	53611000	53612000	-0.526647101285149
chr17	53611100	53612100	-0.9713718535318012
chr17	53611200	53612200	-1.0356431664330794
chr17	53611300	53612300	-0.8934564410729934
chr17	53611400	53612400	-0.6448996327785811
chr17	53611500	53612500	-0.04005109954046975
chr17	53611600	53612600	-0.054748845101918214
chr17	53611700	53612700	0.03461157160391861
chr17	53611800	53612800	0.4592189641778067
chr17	53611900	53612900	0.42981945685270057
chr17	53612000	53613000	0.5844777025042208
chr17	53612100	53613100	1.6780569086200574
chr17	53612200	53613200	1.9178351507213984
chr17	53612300	53613300	1.1572120137081336
chr17	53612400	53613400	0.13178921615151365
chr17	53612500	53613500	0.3765365917554967
chr17	53612600	53613600	0.5961092761885928
chr17	53612700	53613700	0.7341512024170642
chr17	53612800	53613800	0.5303834434250205
chr17	53612900	53613900	0.35649049914521597
chr17	53613000	53614000	0.253085132910966
chr17	53613100	53614100	-0.028161978266485324
chr17	53613200	53614200	-0.2577197919012487
chr17	53613300	53614300	0.02399743087836434
chr17	53613400	53614400	-0.6409627955809718
chr17	53613500	53614500	-0.6827819906855601
chr17	53613600	53614600	-0.8316171114140922
chr17	53613700	53614700	-1.0367379994234809
chr17	53613800	53614800	-1.3811316005928314
chr17	53613900	53614900	-1.1843258315648302
chr17	53614000	53615000	-1.3125701801512535
chr17	53614100	53615100	-1.7616229564446924
chr17	53614200	53615200	-1.9405615175650792
chr17	53614300	53615300	-1.9851000502705065
chr17	53614400	53615400	-0.8361421299453146
chr17	53614500	53615500	-1.242161369395376
chr17	53614600	53615600	-1.23949443443742
chr17	53614700	53615700	-1.584652746988025
chr17	53614800	53615800	-1.4759535603465843
chr17	53614900	53615900	-1.4389592446005766
chr17	53615000	53616000	-1.1104280110836218
chr17	53615100	53616100	-1.3526673988579478
chr17	53615200	53616200	-1.3062346015733088
chr17	53615300	53616300	-1.1976735441962578
chr17	53615400	53616400	-1.4060603992891554
chr17	53615500	53616500	-1.5240105234935633
chr17	53615600	53616600	-2.081062734601314
chr17	53615700	53616700	-1.8089361175944951
chr17	53615800	53616800	-1.60286797041179
chr17	53615900	53616900	-2.0160081438181816
chr17	53616000	53617000	-1.8600026337156328
chr17	53616100	53617100	-0.8601622935215498
chr17	53616200	53617200	0.09833908687322228
chr17	53616300	53617300	-0.05574395804929231
chr17	53616400	53617400	0.2628136351746501
chr17	53616500	53617500	0.028487879619316345
chr17	53617100	53618100	-1.4137880909109208
chr17	53617200	53618200	-2.2481718627056018
chr17	53617300	53618300	-2.8594053879009
chr17	53617400	53618400	-3.3851744155364383
chr17	53617500	53618500	-3.013652224659176
chr17	53617600	53618600	-3.4665699168472464
chr17	53617700	53618700	-2.6959827813128987
chr17	53617800	53618800	-2.1719852706393104
chr17	53617900	53618900	-2.018860479220268
chr17	53618000	53619000	-1.4342200235195401
chr17	53618100	53619100	-1.2066044967631862
chr17	53618200	53619200	-1.2751780423377357
chr17	53618300	53619300	-0.4161968495014489
chr17	53618400	53619400	-0.16866403294616325
chr17	53618500	53619500	-0.27314243039610603
chr17	53618600	53619600	0.07050254935676549
chr17	53618700	53619700	0.010678562695510851
chr17	53618800	53619800	-0.4675538179137103
chr17	53618900	53619900	-0.5687548253002459
chr17	53619000	53620000	-1.4452590230202347
chr17	53619100	53620100	-1.2218863378664555
chr17	53619200	53620200	-1.1551275651384931
chr17	53619300	53620300	-1.0705532018457609
chr17	53619400	53620400	-0.686027156098413
chr17	53619500	53620500	-0.10236159423083632
chr17	53619600	53620600	-0.4962889315484098
chr17	53619700	53620700	-0.9988843633560216
chr17	53619800	53620800	-0.9931605086689201
chr17	53619900	53620900	-0.7074253492944722
chr17	53620000	53621000	-0.21131969313954918
chr17	53620100	53621100	-0.8892697079417149
chr17	53620200	53621200	-0.4450610156762602
chr17	53620300	53621300	-0.9054998187900354
chr17	53620400	53621400	-1.4097137489242215
chr17	53620500	53621500	-1.3802142401869455
chr17	53620600	53621600	-1.861766748124816
chr17	53620700	53621700	-1.1116497508063359
chr17	53620800	53621800	-0.7002453208577684
chr17	53622400	53623400	-1.1720756955978415
chr17	53622500	53623500	-1.1402568222172789
chr17	53622600	53623600	-0.5032624293425805
chr17	53622700	53623700	-0.11437162684102485
chr17	53622800	53623800	0.2430302543441664
chr17	53622900	53623900	-0.520840685079614
chr17	53623000	53624000	-0.3102947587756565
chr17	53623100	53624100	-0.7708568561334641
chr17	53623200	53624200	-0.8767780710118186
chr17	53623300	53624300	-0.5380518502822121
chr17	53623400	53624400	-0.9185180762347476
chr17	53623500	53624500	-0.7854067213266711
chr17	53623600	53624600	-0.7838604747289564
chr17	53623700	53624700	-1.1538156085772406
chr17	53623800	53624800	-0.8519960317047782
chr17	53623900	53624900	-0.3687001500906986
chr17	53624000	53625000	-0.7074658748067633
chr17	53624100	53625100	-0.4604088407517648
chr17	53624200	53625200	-0.5498968658840362
chr17	53624300	53625300	-0.8316519734739141
chr17	53624400	53625400	-0.21088903511277604
chr17	53624500	53625500	-0.7010668905506108
chr17	53624600	53625600	-1.0590028018017927
chr17	53624700	53625700	-0.4233718988847104
chr17	53624800	53625800	-1.0039153332550146
chr17	53624900	53625900	-1.1599081395310449
chr17	53625000	53626000	-1.4818360250983105
chr17	53625100	53626100	-1.4171140599019567
chr17	53625200	53626200	-1.1589528092980597
chr17	53625300	53626300	-0.987837333207119
chr17	53625400	53626400	-1.2731643706796052
chr17	53625500	53626500	-0.8218558495279018
chr17	53625600	53626600	-0.6559492254468975
chr17	53626000	53627000	-0.17569425758202933
chr17	53626100	53627100	-0.2989412481613021
chr17	53626200	53627200	-0.8634289880685014
chr17	53626300	53627300	-0.90846051565337
chr17	53626400	53627400	-0.9130710596670912
chr17	53626500	53627500	-0.895280553964892
chr17	53626600	53627600	-0.8912268207787191
chr17	53626700	53627700	-0.8029730516825017
chr17	53626800	53627800	-1.2925919304937754
chr17	53626900	53627900	-1.4732172719162535
chr17	53627500	53628500	-0.1967377436321742
chr17	53627600	53628600	0.5732606780388755
chr17	53627700	53628700	0.3613860462224777
chr17	53627800	53628800	0.4677455928378391
chr17	53627900	53628900	1.1734096538755698
chr17	53628000	53629000	0.6782405599130671
chr17	53628100	53629100	1.3047441856193158
chr17	53628200	53629200	0.7420230413734049
chr17	53628300	53629300	1.3461697888741453
chr17	53628400	53629400	1.2162936116625434
chr17	53628500	53629500	1.0300464350892795
chr17	53628600	53629600	0.6211951740625484
chr17	53628700	53629700	0.8884829867261526
chr17	53628800	53629800	0.6991941511331241
chr17	53628900	53629900	0.22534583807676845
chr17	53629000	53630000	0.7497886183898989
chr17	53629100	53630100	0.1255925893773238
chr17	53629200	53630200	1.6555857436053287
chr17	53629300	53630300	1.4117454324359615
chr17	53629400	53630400	1.7457744589757187
chr17	53629500	53630500	2.155208631175802
chr17	53629600	53630600	2.1913933424586443
chr17	53629700	53630700	2.400890031758105
chr17	53629800	53630800	2.1015084041623844
chr17	53629900	53630900	2.239713725637201
chr17	53630000	53631000	2.24183759475481
chr17	53630100	53631100	2.1952639451688203
chr17	53630200	53631200	1.5137068273922465
chr17	53630300	53631300	1.4097119483846567
chr17	53630400	53631400	0.3211388417809801
chr17	53630500	53631500	-0.3764534015103793
chr17	53630600	53631600	-0.25964224003915937
chr17	53630700	53631700	-1.9746249295081395
chr17	53630800	53631800	-1.285242362154821
chr17	53630900	53631900	-1.682797054747594
chr17	53631000	53632000	-1.2518628160542646
chr17	53631100	53632100	-0.9314856564110228
chr17	53631200	53632200	-0.7996615843377265
chr17	53631300	53632300	-0.4420628029297768
chr17	53631400	53632400	-0.01769567874425909
chr17	53631500	53632500	0.2544760238422258
chr17	53631600	53632600	-0.2549369380862294
chr17	53631700	53632700	0.4184638568790329
chr17	53631800	53632800	0.06316979199212229
chr17	53632900	53633900	1.002721957017823
chr17	53633000	53634000	0.7314506204001614
chr17	53633100	53634100	0.8979664746609648
chr17	53633200	53634200	0.2874490837537829
chr17	53633300	53634300	-0.03406523712343265
chr17	53633400	53634400	0.2622840682334745
chr17	53633500	53634500	0.05211107856471101
chr17	53633600	53634600	-0.5394028383934617
chr17	53633700	53634700	-0.7396904710896804
chr17	53633800	53634800	-0.8864591737398975
chr17	53633900	53634900	-0.8873599905620388
chr17	53634000	53635000	-0.6891414250709591
chr17	53634100	53635100	-0.4260372377083938
chr17	53634200	53635200	-0.2379661809065616
chr17	53634300	53635300	0.07474325571470421
chr17	53634400	53635400	-0.41007273958230667
chr17	53634500	53635500	-0.5728291778272441
chr17	53634600	53635600	0.24145769468976816
chr17	53634700	53635700	0.4955751607891472
chr17	53634800	53635800	0.22463514340519392
chr17	53634900	53635900	-0.14427297508095938
chr17	53635000	53636000	0.06127952243796595
chr17	53635100	53636100	0.25547945920767784
chr17	53635200	53636200	0.2334802220050365
chr17	53635300	53636300	0.3083078027585948
chr17	53635400	53636400	0.6390773800010553
chr17	53635500	53636500	0.6739140669572933
chr17	53635600	53636600	0.5361786362983186
chr17	53635700	53636700	-0.10630240944805576
chr17	53635800	53636800	-0.05060922521984085
chr17	53635900	53636900	0.2621168927574564
chr17	53636000	53637000	-0.5065232719980235
chr17	53636100	53637100	-1.6968089620471285
chr17	53636200	53637200	-1.3727731513213968
chr17	53636300	53637300	-1.5285333983286868
chr17	53636400	53637400	-2.014593491683903
chr17	53636500	53637500	-1.6549313318126464
chr17	53636600	53637600	-1.9044492111935896
chr17	53636700	53637700	-1.2938439750481054
chr17	53637900	53638900	-0.16978690738752145
chr17	53638000	53639000	-0.6904815217428657
chr17	53638100	53639100	-0.8875227499112027
chr17	53638200	53639200	-0.6258683743261078
chr17	53638300	53639300	-0.4950835284943562
chr17	53638400	53639400	-0.5152920394598192
chr17	53638500	53639500	-1.1299642106114134
chr17	53638600	53639600	-1.3172550346237235
chr17	53638700	53639700	-1.1111704800739737
chr17	53638800	53639800	-0.4886194588910601
chr17	53638900	53639900	-0.1264856681822798
chr17	53639000	53640000	0.05194824851864867
chr17	53639100	53640100	-0.095249016152466
chr17	53639200	53640200	0.2355076803593877
chr17	53639300	53640300	0.4926414122282856
chr17	53639400	53640400	0.1966616410333188
chr17	53639500	53640500	1.004421742241696
chr17	53639600	53640600	0.93130789281628
chr17	53639700	53640700	0.44311159307280745
chr17	53639800	53640800	0.1947933665008784
chr17	53639900	53640900	0.15587691142951646
chr17	53640000	53641000	0.48034081488457026
chr17	53640100	53641100	0.6332790128562903
chr17	53640200	53641200	0.13433063706454856
chr17	53640300	53641300	-0.2451427159772517
chr17	53641400	53642400	-0.1706215678882636
chr17	53642800	53643800	0.5476388529417671
chr17	53642900	53643900	0.4140489525425455
chr17	53643000	53644000	-0.7889353457886095
chr17	53643100	53644100	-0.9683819121259004
chr17	53643200	53644200	-1.1512720588476903
chr17	53643300	53644300	-1.6562069536583657
chr17	53643400	53644400	-1.8909674787892
chr17	53643500	53644500	-1.4024395051255063
chr17	53643600	53644600	-1.9583276136568293
chr17	53643700	53644700	-1.9274426995021108
chr17	53643800	53644800	-1.6096875102779071
chr17	53643900	53644900	-1.322159490351002
chr17	53644000	53645000	-0.8663220132080917
chr17	53644100	53645100	-0.43666557114003335
chr17	53644200	53645200	-0.10384464395120624
chr17	53644300	53645300	0.4885096564598485
chr17	53644400	53645400	-0.07697988144229785
chr17	53644500	53645500	-0.5801915917276232
chr17	53644600	53645600	-0.5736186716032932
chr17	53644700	53645700	-0.8032009579843374
chr17	53644800	53645800	-1.108485315804836
chr17	53644900	53645900	-1.461289161967924
chr17	53645000	53646000	-2.0236517727876224
chr17	53645100	53646100	-2.2566605428165047
chr17	53645200	53646200	-2.326115803920983
chr17	53645300	53646300	-2.661963692140588
chr17	53645400	53646400	-2.4202725903027296
chr17	53645500	53646500	-2.6193579026668004
chr17	53645600	53646600	-1.7148412573660947
chr17	53645700	53646700	-1.4552616737357533
chr17	53645800	53646800	-1.2946592579102034
chr17	53645900	53646900	-1.1419708602518617
chr17	53646000	53647000	-0.5313443087606683
chr17	53646100	53647100	-0.7682984578585146
chr17	53646200	53647200	-0.7172805317630323
chr17	53646300	53647300	-1.1958847954606258
chr17	53646400	53647400	0.22033908278296133
chr17	53646500	53647500	0.4860343132286373
chr17	53646600	53647600	-0.666229732461686
chr17	53646700	53647700	-0.9598542944772196
chr17	53646800	53647800	-0.9539824898861461
chr17	53646900	53647900	-1.1535968136970292
chr17	53647000	53648000	-1.1423746057504962
chr17	53647100	53648100	-1.0428026131752448
chr17	53647200	53648200	-0.8328312960649027
chr17	53647300	53648300	-1.1393870769690997
chr17	53647400	53648400	-1.7662328206006803
chr17	53647500	53648500	-1.991722755434792
chr17	53647600	53648600	-1.7356330992306117
chr17	53647700	53648700	-1.274799067759898
chr17	53647800	53648800	-1.5032654511085897
chr17	53647900	53648900	-2.2171815014476675
chr17	53648000	53649000	-2.033409478252021
chr17	53648100	53649100	-2.7203931229213705
chr17	53648200	53649200	-3.3926376582504227
chr17	53648300	53649300	-2.353959732494032
chr17	53648400	53649400	-2.6086440203603463
chr17	53648500	53649500	-2.5744426024706986
chr17	53648600	53649600	-2.85165952854762
chr17	53648700	53649700	-3.4395213914917826
chr17	53648800	53649800	-3.256450241365404
chr17	53648900	53649900	-1.9950812040641328
chr17	53649000	53650000	-2.7227277238643097
chr17	53649100	53650100	-2.108385253863065
chr17	53649200	53650200	-1.3662665939525411
chr17	53649300	53650300	-1.8168133727392148
chr17	53649400	53650400	-1.4878674878338085
chr17	53649500	53650500	-2.1573514297139824
chr17	53649600	53650600	-1.3877787437539686
chr17	53649700	53650700	-1.2678164002589192
chr17	53649800	53650800	-1.2386091092869294
chr17	53649900	53650900	-1.614882107758709
chr17	53650000	53651000	-1.0714337440464277
chr17	53650100	53651100	-1.5053439716860089
chr17	53650200	53651200	-2.188352312188229
chr17	53650300	53651300	-1.229413861799215
chr17	53650400	53651400	-1.2803871210921067
chr17	53650500	53651500	-0.6392260607887384
chr17	53650600	53651600	-0.6055133939036399
chr17	53650700	53651700	-0.5099681259866203
chr17	53650800	53651800	-0.3878146535789879
chr17	53650900	53651900	-0.5692213971267984
chr17	53651000	53652000	-0.8130908151362037
chr17	53651100	53652100	-0.5896774591326079
chr17	53651200	53652200	-0.5791845416113807
chr17	53651300	53652300	-1.0074914893011635
chr17	53651400	53652400	-1.1082697168108795
chr17	53651500	53652500	-1.0668705414194484
chr17	53651600	53652600	-1.6611256321524104
chr17	53651700	53652700	-1.8457477828853008
chr17	53651800	53652800	-2.0200557781671384
chr17	53651900	53652900	-1.6663188051148174
chr17	53652000	53653000	-1.2302802122466916
chr17	53652100	53653100	-1.9297242620599275
chr17	53652200	53653200	-2.25171674529586
chr17	53652300	53653300	-2.6132626038676623
chr17	53652400	53653400	-2.5039177725079425
chr17	53652500	53653500	-2.0232397046890065
chr17	53652600	53653600	-1.635253844156514
chr17	53652700	53653700	-1.4623705156184093
chr17	53652800	53653800	-1.9405008046287289
chr17	53652900	53653900	-2.182002556967003
chr17	53653000	53654000	-2.3781844916736707
chr17	53653100	53654100	-1.6713233592696917
chr17	53653200	53654200	-0.8666000829797699
chr17	53653300	53654300	-0.4497906473791974
chr17	53653400	53654400	-0.9262122477384525
chr17	53653500	53654500	-1.136378217999125
chr17	53653600	53654600	-0.9628912544039409
chr17	53653700	53654700	-0.8361650171630227
chr17	53653800	53654800	-0.164306700658895
chr17	53653900	53654900	0.1642389329545741
chr17	53654000	53655000	0.14312474107509396
chr17	53654100	53655100	0.4388561642023849
chr17	53654200	53655200	-0.3821888824931705
chr17	53654300	53655300	-0.6143797383257698
chr17	53654400	53655400	0.4025078935075687
chr17	53654500	53655500	0.08927502163544206
chr17	53654600	53655600	0.14111360362439054
chr17	53654700	53655700	0.5084831613466656
chr17	53654800	53655800	0.1385251923090087
chr17	53654900	53655900	-0.09793693949527424
chr17	53655000	53656000	0.22940194919369392
chr17	53655100	53656100	0.17017689299526084
chr17	53655200	53656200	0.8973195315109979
chr17	53655300	53656300	1.365664702372678
chr17	53655400	53656400	1.0863652766159368
chr17	53655500	53656500	1.4299806580907886
chr17	53655600	53656600	1.4673502664742797
chr17	53655700	53656700	0.8408202497725727
chr17	53655800	53656800	1.2435329693017672
chr17	53655900	53656900	0.6288482991236298
chr17	53656000	53657000	-0.026774074353624427
chr17	53656100	53657100	-0.14409790540639822
chr17	53656200	53657200	-0.22476051559857246
chr17	53656300	53657300	-0.7682919682538524
chr17	53656400	53657400	-0.7203370154779669
chr17	53656500	53657500	-1.004715546673002
chr17	53656600	53657600	-1.401265723901451
chr17	53656700	53657700	-1.5838262004760475
chr17	53656800	53657800	-1.4918237681587223
chr17	53656900	53657900	0.08302240438426367
chr17	53657000	53658000	0.927434968710636
chr17	53657100	53658100	0.5324142195527002
chr17	53657200	53658200	0.27382022050994465
chr17	53657300	53658300	0.29188607290656565
chr17	53657400	53658400	-0.10019493575312984
chr17	53657500	53658500	-0.4139483460823426
chr17	53657600	53658600	-0.5739745627965213
chr17	53657700	53658700	-0.20472884616148448
chr17	53657800	53658800	-1.0588270528879034
chr17	53657900	53658900	-1.4067497411626388
chr17	53658000	53659000	-2.195334634335762
chr17	53658100	53659100	-2.0307887786100167
chr17	53658200	53659200	-1.9575244757639136
chr17	53658300	53659300	-2.00209846602108
chr17	53658400	53659400	-1.1806069962319816
chr17	53658500	53659500	-1.2087821655947613
chr17	53658600	53659600	-1.5173207751641622
chr17	53658700	53659700	-1.0644126591695935
chr17	53658800	53659800	-0.2180803581140768
chr17	53658900	53659900	-0.4940050919443505
chr17	53659000	53660000	0.2318676996802769
chr17	53659100	53660100	1.0242537074274458
chr17	53659200	53660200	1.4428966125342801
chr17	53659300	53660300	1.576783894654381
chr17	53659400	53660400	1.0720261485503613
chr17	53659500	53660500	1.0880069535819537
chr17	53659600	53660600	1.6522559190846704
chr17	53659700	53660700	1.603965313471011
chr17	53659800	53660800	1.29950694551155
chr17	53659900	53660900	0.9995738042128934
chr17	53660000	53661000	0.4417887907523731
chr17	53660100	53661100	-0.1310831071286237
chr17	53660200	53661200	-0.2306154103688396
chr17	53660300	53661300	0.0024812981767257858
chr17	53660400	53661400	-0.4575407643750629
chr17	53660500	53661500	-0.2884189743883408
chr17	53660600	53661600	-0.6055960261488215
chr17	53660700	53661700	-1.5065257593265422
chr17	53660900	53661900	-1.7110979611431512
chr17	53661000	53662000	-1.2307749096570155
chr17	53661100	53662100	-1.137670727924544
chr17	53661200	53662200	-1.8999242337357167
chr17	53661300	53662300	-2.4753332033801745
chr17	53661400	53662400	-2.4396974067515824
chr17	53661500	53662500	-2.284785895138329
chr17	53661600	53662600	-2.3797753110783475
chr17	53661700	53662700	-1.4098516673734065
chr17	53661800	53662800	-1.5889580579546767
chr17	53661900	53662900	-0.634437227328811
chr17	53662000	53663000	-0.5924255933432536
chr17	53662100	53663100	-0.6352423562566171
chr17	53662200	53663200	-0.9961922064570295
chr17	53662300	53663300	-1.5381113866528748
chr17	53662400	53663400	-1.9438108602197133
chr17	53662500	53663500	-2.0830102416991365
chr17	53662600	53663600	-1.9698144082009128
chr17	53662700	53663700	-2.5231394937230465
chr17	53662800	53663800	-2.555574029553186
chr17	53662900	53663900	-3.2271899538448308
chr17	53663000	53664000	-4.049913122523251
chr17	53663100	53664100	-4.254293852402634
chr17	53663200	53664200	-4.19735103264888
chr17	53663300	53664300	-3.9429075245625422
chr17	53663400	53664400	-4.038637570326828
chr17	53663500	53664500	-4.3344461046329235
chr17	53663600	53664600	-4.561583231049173
chr17	53663700	53664700	-4.6916053597398895
chr17	53663800	53664800	-4.634711669932371
chr17	53663900	53664900	-3.85102475583331
chr17	53664000	53665000	-3.2686550377142995
chr17	53664100	53665100	-2.6261826291781687
chr17	53664200	53665200	-2.3433005834660303
chr17	53664300	53665300	-2.3376130358860685
chr17	53664400	53665400	-1.3234511730005971
chr17	53664500	53665500	-1.4664892229093969
chr17	53664600	53665600	-1.29353316642729
chr17	53664700	53665700	-1.4694912285547364
chr17	53664800	53665800	-1.4602374340327835
chr17	53664900	53665900	-2.0060019927532657
chr17	53665000	53666000	-2.1209546466398432
chr17	53665100	53666100	-2.6419813314714777
chr17	53665200	53666200	-2.4858305350277496
chr17	53665300	53666300	-2.8619148915164305
chr17	53665400	53666400	-3.04717559431266
chr17	53665500	53666500	-2.4891111847439094
chr17	53665600	53666600	-2.783873830347665
chr17	53665700	53666700	-2.376524365715589
chr17	53665800	53666800	-2.6178009440373424
chr17	53665900	53666900	-2.535338298073244
chr17	53666000	53667000	-2.848285448370617
chr17	53666100	53667100	-2.7265931355522506
chr17	53666200	53667200	-2.6102066016908685
chr17	53666300	53667300	-1.6878178927929843
chr17	53666400	53667400	-2.0667840023854005
chr17	53666500	53667500	-1.7858629330869045
chr17	53666600	53667600	-1.873119351498407
chr17	53666700	53667700	-1.9537141220909844
chr17	53666900	53667900	-2.476129554868734
chr17	53667000	53668000	-2.043196185156104
chr17	53667100	53668100	-1.95017750571926
chr17	53667200	53668200	-2.2014590902798488
chr17	53667300	53668300	-1.7226569811956338
chr17	53667400	53668400	-1.7192288520708316
chr17	53667500	53668500	-2.0386897977890714
chr17	53667600	53668600	-0.8957880109448204
chr17	53667700	53668700	-0.9462323482699998
chr17	53667800	53668800	-0.8614155767501984
chr17	53667900	53668900	-0.15090973596971827
chr17	53668000	53669000	0.37029066304303443
chr17	53668100	53669100	0.14071102132042587
chr17	53668200	53669200	0.3838538368891701
chr17	53668300	53669300	-0.0600473614034711
chr17	53668400	53669400	0.4103621073300423
chr17	53668500	53669500	-0.10082991013299092
chr17	53668600	53669600	-1.1012900886963322
chr17	53668700	53669700	-1.4507337904372948
chr17	53668800	53669800	-1.4752885361532695
chr17	53668900	53669900	-1.4819625721163183
chr17	53669000	53670000	-2.1792274379503183
chr17	53669100	53670100	-1.746423091701934
chr17	53669200	53670200	-1.5430735764056769
chr17	53669300	53670300	-1.9830071389778976
chr17	53669400	53670400	-1.77654380935111
chr17	53669500	53670500	-1.1067379152149508
chr17	53669600	53670600	-0.4037534662821618
chr17	53669700	53670700	0.07641743523409432
chr17	53669800	53670800	-0.02230599135543838
chr17	53669900	53670900	0.12781827484422434
chr17	53670000	53671000	0.1717426484031448
chr17	53670100	53671100	-0.4358138463639026
chr17	53670200	53671200	-0.5671066217703635
chr17	53670300	53671300	-0.4819219987257752
chr17	53670400	53671400	-1.0984733629321226
chr17	53670500	53671500	-0.7301958106602597
chr17	53670600	53671600	-1.7352024114586873
chr17	53670700	53671700	-2.670319947772108
chr17	53670800	53671800	-2.8219698810199016
chr17	53670900	53671900	-2.8114048509549154
chr17	53671000	53672000	-2.6937145952635473
chr17	53671100	53672100	-2.306072691097768
chr17	53671200	53672200	-2.2483896450223813
chr17	53671300	53672300	-1.7518186163910985
chr17	53671400	53672400	-1.3759565545198695
chr17	53671500	53672500	-1.5631965911911343
chr17	53671600	53672600	-1.083154934495472
chr17	53671700	53672700	0.042231131617908584
chr17	53671800	53672800	0.4562061804510025
chr17	53671900	53672900	0.31586343803329137
chr17	53672000	53673000	0.4276245253340756
chr17	53672600	53673600	1.2155385543334565
chr17	53672700	53673700	1.163305061805036
chr17	53672800	53673800	1.560267584109091
chr17	53672900	53673900	2.0554768408660387
chr17	53673000	53674000	2.052718256186252
chr17	53673100	53674100	1.9939172553649736
chr17	53673200	53674200	1.3634723807604228
chr17	53673300	53674300	0.78024894912137
chr17	53673400	53674400	0.4782092574075463
chr17	53673500	53674500	0.9920013886200664
chr17	53673600	53674600	0.6144232573010812
chr17	53673700	53674700	0.8152708317591929
chr17	53673800	53674800	0.32532787362801224
chr17	53673900	53674900	-0.9069198113738484
chr17	53674000	53675000	-0.7625203105669327
chr17	53674100	53675100	-0.6029636055767493
chr17	53674200	53675200	-0.8823255330899696
chr17	53674300	53675300	-0.340214672716854
chr17	53674400	53675400	0.113605469890108
chr17	53674500	53675500	-0.15891896526435054
chr17	53674600	53675600	-0.1760172564029125
chr17	53674700	53675700	-0.3788275999188849
chr17	53674800	53675800	-0.3877898480151897
chr17	53674900	53675900	0.2333031313198025
chr17	53676100	53677100	-0.15889814870385796
chr17	53676200	53677200	-0.013731071527847095
chr17	53676300	53677300	-0.444688016713714
chr17	53676400	53677400	0.08411345599786378
chr17	53676500	53677500	0.36338050507835257
chr17	53676600	53677600	-0.1663885413724044
chr17	53676700	53677700	0.3522565885984075
chr17	53676800	53677800	0.15764461692365858
chr17	53676900	53677900	0.4325666425684523
chr17	53677000	53678000	0.08772990914696498
chr17	53677100	53678100	-0.44747485947458016
chr17	53677200	53678200	-0.30530708906474496
chr17	53677300	53678300	0.045118326630481376
chr17	53677400	53678400	-0.5371173743716262
chr17	53677500	53678500	-0.9225505174760552
chr17	53677600	53678600	-0.3441721469131357
chr17	53678200	53679200	0.11037091113712713
chr17	53678300	53679300	-0.3973572276096424
chr17	53678400	53679400	0.32624430608057675
chr17	53678500	53679500	-0.09833559187720432
chr17	53678600	53679600	-0.2637249257304629
chr17	53678700	53679700	-0.4640491453812661
chr17	53678800	53679800	-1.6617582065125165
chr17	53678900	53679900	-1.850206226980436
chr17	53679000	53680000	-2.0850310770882694
chr17	53679100	53680100	-2.34372696437027
chr17	53679200	53680200	-1.9846853297909728
chr17	53680600	53681600	-1.6254582796952042
chr17	53680700	53681700	-2.2468384184590935
chr17	53680800	53681800	-1.3300546425639341
chr17	53680900	53681900	-1.330085890457144
chr17	53681000	53682000	-1.4690319148769937
chr17	53681100	53682100	-0.6585519810559145
chr17	53681200	53682200	-1.0659262492290438
chr17	53681300	53682300	-1.2495249937037212
chr17	53681400	53682400	-1.1274029217553116
chr17	53681500	53682500	-1.0186167631217815
chr17	53681600	53682600	-1.1881733907891507
chr17	53681700	53682700	-0.21910892297052045
chr17	53681800	53682800	-1.0702786749430735
chr17	53681900	53682900	-1.4483110202451488
chr17	53682000	53683000	-1.3707960106915542
chr17	53682100	53683100	-2.2708946893383604
chr17	53682200	53683200	-1.9074568380585768
chr17	53682300	53683300	-1.9784611419145108
chr17	53682400	53683400	-2.2421717191777226
chr17	53682500	53683500	-2.83925171226565
chr17	53682600	53683600	-3.317737077477078
chr17	53682700	53683700	-3.2833268402864286
chr17	53682800	53683800	-3.0697913587619454
chr17	53682900	53683900	-2.5781124308325345
chr17	53683000	53684000	-2.7269016954623466
chr17	53683100	53684100	-2.1387019321469096
chr17	53683200	53684200	-2.479430425888805
chr17	53683300	53684300	-2.344449652360145
chr17	53683400	53684400	-2.38751483372756
chr17	53683500	53684500	-2.0979141120893976
chr17	53683800	53684800	-1.1217807715217494
chr17	53683900	53684900	-1.6570321629207314
chr17	53684000	53685000	-1.6587031802407095
chr17	53684100	53685100	-1.6905663366321222
chr17	53684200	53685200	-1.4076206924709325
chr17	53684300	53685300	-1.3998825138985196
chr17	53684400	53685400	-1.728056289745049
chr17	53684500	53685500	-1.5011923034131762
chr17	53684600	53685600	-1.4175459947673716
chr17	53684700	53685700	-1.4363695265449834
chr17	53684800	53685800	-1.827513385138104
chr17	53684900	53685900	-0.9750795703569004
chr17	53686000	53687000	-2.0235005807932236
chr17	53686100	53687100	-1.0105314098338336
chr17	53686200	53687200	-1.2804905478538289
chr17	53686300	53687300	-0.13136582514961656
chr17	53686400	53687400	0.23232267221353525
chr17	53686500	53687500	0.20367359539827035
chr17	53686600	53687600	0.5083600499578889
chr17	53686700	53687700	1.1297749198659541
chr17	53686800	53687800	1.0675301025539106
chr17	53686900	53687900	0.9154401636080852
chr17	53687000	53688000	0.46446082313425024
chr17	53687100	53688100	0.15609941917847847
chr17	53687200	53688200	0.3263152611078177
chr17	53687300	53688300	0.28201631847390035
chr17	53687400	53688400	-0.23685836540593705
chr17	53687500	53688500	0.11807235882416338
chr17	53687600	53688600	0.20631940057498865
chr17	53687700	53688700	-0.14894724891983646
chr17	53687800	53688800	-0.5391370426836779
chr17	53687900	53688900	-1.5500871925758593
chr17	53688000	53689000	-0.8437897433779351
chr17	53688100	53689100	-1.3576638739188656
chr17	53688200	53689200	-1.4645921881515385
chr17	53688300	53689300	-1.7387676665844836
chr17	53688400	53689400	-1.2971627917351092
chr17	53688500	53689500	-1.3649507762352775
chr17	53688600	53689600	-1.495563551374835
chr17	53688700	53689700	-0.6930346169923831
chr17	53688800	53689800	-0.17456164581855818
chr17	53688900	53689900	0.3351766801138163
chr17	53689000	53690000	-0.23407785446378834
chr17	53689100	53690100	-0.2159840127916352
chr17	53689200	53690200	0.2259204070848212
chr17	53689300	53690300	-0.22262165281550567
chr17	53689400	53690400	-0.3084841669111668
chr17	53689500	53690500	-1.0640305485692352
chr17	53689600	53690600	-1.2360051116664774
chr17	53689700	53690700	-1.4287848016890967
chr17	53689800	53690800	-1.99161977556738
chr17	53689900	53690900	-1.8992372948210248
chr17	53690000	53691000	-1.910000808372666
chr17	53690100	53691100	-1.5498238888534477
chr17	53690200	53691200	-1.905165465037988
chr17	53691300	53692300	0.4250194468370741
chr17	53691400	53692400	0.1148397063759706
chr17	53691500	53692500	-0.004366920345031325
chr17	53691600	53692600	-0.5087009373861163
chr17	53691700	53692700	-1.0537011556019626
chr17	53691800	53692800	-1.4715191399447731
chr17	53691900	53692900	-0.9949841730070492
chr17	53692000	53693000	-0.12027324406604015
chr17	53692100	53693100	0.02805395163164707
chr17	53692200	53693200	0.367464998852017
chr17	53692300	53693300	0.08042864321229548
chr17	53692400	53693400	0.3964222317767265
chr17	53692500	53693500	0.4736298669733381
chr17	53692600	53693600	0.8444000964209061
chr17	53692700	53693700	1.4219870785074369
chr17	53692800	53693800	0.8896574442409024
chr17	53692900	53693900	0.13542916378147365
chr17	53693000	53694000	0.07741466718386425
chr17	53693100	53694100	0.04906682359408016
chr17	53693200	53694200	0.14048241497096245
chr17	53693300	53694300	-0.0187156486825846
chr17	53693400	53694400	-0.3804633639235021
chr17	53693500	53694500	0.2409044938213069
chr17	53693600	53694600	0.07854259248424951
chr17	53693700	53694700	0.4910329515740118
chr17	53693800	53694800	0.8172602586953988
chr17	53693900	53694900	1.4607088675025897
chr17	53694000	53695000	1.1612682479955743
chr17	53694100	53695100	0.6154747420566815
chr17	53694200	53695200	0.2266118113727927
chr17	53694300	53695300	0.4306987001680733
chr17	53694400	53695400	0.8026686586605732
chr17	53694500	53695500	0.31959266939216263
chr17	53694600	53695600	0.057348151153275184
chr17	53694700	53695700	-0.4337420870171646
chr17	53694800	53695800	0.037789174974963285
chr17	53694900	53695900	-0.8568247921489045
chr17	53695000	53696000	-1.4591324118779143
chr17	53695100	53696100	-0.6749521690186301
chr17	53695200	53696200	-0.44417916126694174
chr17	53695300	53696300	-0.5224358612046391
chr17	53695400	53696400	-0.5456938245556104
chr17	53695500	53696500	-0.7648591165992125
chr17	53695600	53696600	-0.2421166591937381
chr17	53695700	53696700	-0.5274908340347393
chr17	53695800	53696800	-0.8778512334418884
chr17	53695900	53696900	-0.4627823201851458
chr17	53696000	53697000	0.3839256745650339
chr17	53696100	53697100	-0.15945972894188934
chr17	53696200	53697200	-0.5892887131312688
chr17	53696300	53697300	-0.5177939905634258
chr17	53696400	53697400	-0.9892782318548003
chr17	53696500	53697500	-0.4920259006629378
chr17	53696600	53697600	-0.5748582531605667
chr17	53696700	53697700	-0.4146542592503484
chr17	53696800	53697800	-0.060006217895928624
chr17	53696900	53697900	-0.3548225236545011
chr17	53697000	53698000	-0.36905799433216796
chr17	53697100	53698100	-0.835550895190364
chr17	53697200	53698200	-0.4152227742273599
chr17	53697300	53698300	-0.7292529194347317
chr17	53697400	53698400	-0.7900471167038289
chr17	53697500	53698500	-1.8053763551679856
chr17	53697600	53698600	-1.8595364859938053
chr17	53697700	53698700	-1.7159708808614094
chr17	53697800	53698800	-2.196595548680349
chr17	53697900	53698900	-1.8902686271640767
chr17	53698000	53699000	-1.9093774284861578
chr17	53698100	53699100	-1.1671228814980352
chr17	53698200	53699200	-1.022880665577932
chr17	53698300	53699300	-0.8501357631803438
chr17	53698400	53699400	-0.7974399657195055
chr17	53698500	53699500	-0.2090007642276207
chr17	53698600	53699600	-0.3120166246427553
chr17	53698700	53699700	-0.24706476054171805
chr17	53698800	53699800	-0.17159865673747585
chr17	53698900	53699900	-0.7516054990179227
chr17	53699000	53700000	-1.4714063753443005
chr17	53699100	53700100	-1.6680731831649829
chr17	53699200	53700200	-1.8620404199454657
chr17	53699300	53700300	-2.3060891189217854
chr17	53699400	53700400	-2.7031307358431858
chr17	53699500	53700500	-3.25847379975123
chr17	53699600	53700600	-2.484062399512496
chr17	53700900	53701900	-0.7353462172543794
chr17	53701000	53702000	-0.6873811617981525
chr17	53702100	53703100	-1.1814247724058298
chr17	53702200	53703200	-1.2418152630219204
chr17	53702300	53703300	-1.2781433026454148
chr17	53702400	53703400	-1.2014747572289617
chr17	53702500	53703500	-1.8391538103364984
chr17	53702600	53703600	-1.9163048491622388
chr17	53702700	53703700	-1.254129874599386
chr17	53703300	53704300	0.8267270813257105
chr17	53703400	53704400	1.2581671163728951
chr17	53703500	53704500	0.19147990303420376
chr17	53703600	53704600	-0.2669445359746561
chr17	53703700	53704700	-0.12982297936505469
chr17	53703800	53704800	-0.29856302342426705
chr17	53703900	53704900	-0.3850368797868953
chr17	53704000	53705000	-0.5258559158993782
chr17	53704100	53705100	-0.8692885221170102
chr17	53704200	53705200	-1.7023669458510504
chr17	53704300	53705300	-1.7519514349432967
chr17	53704400	53705400	-2.1176988229502496
chr17	53704500	53705500	-2.2375655928277287
chr17	53704600	53705600	-2.0691841106027664
chr17	53704700	53705700	-1.9276083828417467
chr17	53704800	53705800	-1.8317349010542685
chr17	53704900	53705900	-2.402308525685952
chr17	53705000	53706000	-2.3163241974383117
chr17	53705100	53706100	-2.3702479968615973
chr17	53705200	53706200	-1.6833317558740732
chr17	53705300	53706300	-1.8969241121512856
chr17	53705400	53706400	-1.6006457048908125
chr17	53705500	53706500	-0.8177126304848458
chr17	53705600	53706600	-0.3144732697089108
chr17	53705700	53706700	-1.0948999759982083
chr17	53705800	53706800	-1.344862105976426
chr17	53705900	53706900	-1.0598968114587712
chr17	53706000	53707000	-0.8258409021217393
chr17	53706100	53707100	-0.6061390103198351
chr17	53706200	53707200	-1.1655350940906877
chr17	53706300	53707300	-0.8566838189882228
chr17	53706400	53707400	-1.5097589018175894
chr17	53706500	53707500	-1.1950532707912205
chr17	53706600	53707600	-1.690030383161732
chr17	53706700	53707700	-1.1277944569414668
chr17	53706800	53707800	-0.6723853539223971
chr17	53706900	53707900	-0.40076796317337054
chr17	53707000	53708000	-0.7483970143053427
chr17	53707100	53708100	-0.8453374916436414
chr17	53707200	53708200	-0.2401481195685461
chr17	53707300	53708300	0.011869212779454895
chr17	53707400	53708400	-0.6075468972784016
chr17	53707500	53708500	-1.1059440647288876
chr17	53707600	53708600	-1.240486831612564
chr17	53707700	53708700	-0.8917608132115754
chr17	53707800	53708800	-1.2172953061707978
chr17	53707900	53708900	-1.2619929390156452
chr17	53708000	53709000	-1.2480325577105127
chr17	53708100	53709100	-1.1695747919032424
chr17	53708200	53709200	-1.662524659676023
chr17	53708300	53709300	-1.8453068240190835
chr17	53708400	53709400	-1.2694260070324277
chr17	53708500	53709500	-0.7287156141363229
chr17	53708600	53709600	-0.13798508264494436
chr17	53708700	53709700	-0.3357676698856376
chr17	53708800	53709800	-0.6903186933925303
chr17	53708900	53709900	-0.934909143729491
chr17	53709000	53710000	-0.9098718140471712
chr17	53709100	53710100	-0.9830775853825128
chr17	53709200	53710200	-0.9295018470021952
chr17	53709300	53710300	-1.3033102822176943
chr17	53709400	53710400	-1.1426382567786852
chr17	53709500	53710500	-1.078270542308968
chr17	53709600	53710600	-1.3240383475340751
chr17	53709700	53710700	-1.8281566488218104
chr17	53709800	53710800	-1.7923940440016768
chr17	53709900	53710900	-1.1155121968852637
chr17	53710000	53711000	-0.9286451372338869
chr17	53710100	53711100	-0.7174540534439602
chr17	53710200	53711200	-0.7737979553065463
chr17	53710300	53711300	-0.8508975346276527
chr17	53710400	53711400	-0.7424695613084307
chr17	53710500	53711500	-1.6640054600629353
chr17	53710600	53711600	-2.3697006148796307
chr17	53710700	53711700	-1.787288488444267
chr17	53710800	53711800	-1.4059070675257024
chr17	53710900	53711900	-1.945028505783531
chr17	53711000	53712000	-1.9088300366818447
chr17	53711100	53712100	-2.57254634765495
chr17	53711200	53712200	-2.227323028348989
chr17	53711300	53712300	-2.2849666721289448
chr17	53711400	53712400	-2.7747259906138857
chr17	53711500	53712500	-1.6044311707365473
chr17	53711600	53712600	-0.8684290649830624
chr17	53711700	53712700	-1.0412821805200096
chr17	53711800	53712800	-0.8872695232611667
chr17	53711900	53712900	-1.0959401418118857
chr17	53712000	53713000	-1.486908160735842
chr17	53712100	53713100	-1.1084562859164553
chr17	53712200	53713200	-1.4902797564410757
chr17	53712300	53713300	-0.926478992134102
chr17	53712400	53713400	-0.5901664394657349
chr17	53712500	53713500	-1.1811374273927886
chr17	53712600	53713600	-1.3740476343899373
chr17	53712700	53713700	-1.9445186193315669
chr17	53712800	53713800	-2.253866486859028
chr17	53712900	53713900	-1.7661760825326889
chr17	53713000	53714000	-1.9619455310752878
chr17	53713100	53714100	-1.6394591351531165
chr17	53713200	53714200	-1.962344649887212
chr17	53713300	53714300	-1.8806156454522367
chr17	53713400	53714400	-2.1663943973302486
chr17	53713500	53714500	-2.722177721383124
chr17	53713600	53714600	-2.832695138884928
chr17	53713700	53714700	-2.1717256015840327
chr17	53713800	53714800	-2.285582020931337
chr17	53713900	53714900	-3.0582431162087755
chr17	53714000	53715000	-2.4679253252881206
chr17	53714100	53715100	-2.5364744449300223
chr17	53714200	53715200	-2.107726285826304
chr17	53714300	53715300	-2.4969464088294298
chr17	53714400	53715400	-2.6383460556268674
chr17	53714500	53715500	-1.2683782676951043
chr17	53714600	53715600	-1.2735734263099223
chr17	53714700	53715700	-1.9322815275553709
chr17	53714800	53715800	-1.41517169852353
chr17	53714900	53715900	0.06119124934862896
chr17	53715000	53716000	-0.016879386700238277
chr17	53715100	53716100	0.2340955811893472
chr17	53715200	53716200	0.836187197647412
chr17	53715300	53716300	0.8994583927845472
chr17	53715400	53716400	1.6531504188409836
chr17	53715500	53716500	1.2718007541872691
chr17	53715600	53716600	1.0773115039726495
chr17	53715700	53716700	1.5498134404885444
chr17	53715800	53716800	1.3794755934698122
chr17	53715900	53716900	0.74353089883889
chr17	53716000	53717000	0.4209895708263831
chr17	53716100	53717100	-0.3589031039050036
chr17	53716200	53717200	-1.3680470897290724
chr17	53716300	53717300	-1.7505560463097911
chr17	53716400	53717400	-1.8440342207358518
chr17	53716500	53717500	-1.9954161449846504
chr17	53716600	53717600	-1.4858803237858549
chr17	53716700	53717700	-1.52351225806108
chr17	53716800	53717800	-1.107966434606459
chr17	53716900	53717900	-1.1997768311572283
chr17	53717000	53718000	-0.7476431558818483
chr17	53717100	53718100	-0.5948019599117634
chr17	53717200	53718200	-0.7593978953932539
chr17	53717300	53718300	-0.4889723377406842
chr17	53717400	53718400	-0.514104625546299
chr17	53717500	53718500	-0.5578138531213253
chr17	53717600	53718600	0.10701841288813957
chr17	53717700	53718700	0.01891942858460673
chr17	53717800	53718800	-0.17351612000117556
chr17	53717900	53718900	0.07198067212891221
chr17	53718000	53719000	-0.1326195275154615
chr17	53718100	53719100	-0.4798082783157703
chr17	53718200	53719200	-0.3835001366889992
chr17	53718300	53719300	-0.4197365101421601
chr17	53718400	53719400	-0.1172091316405577
chr17	53718500	53719500	-0.4928926376380688
chr17	53718600	53719600	-1.9591718890262395
chr17	53718700	53719700	-2.2293303479696807
chr17	53718800	53719800	-2.3550849017764905
chr17	53718900	53719900	-2.4577657366891867
chr17	53719000	53720000	-2.3662880765565446
chr17	53719100	53720100	-2.2217270813569803
chr17	53719200	53720200	-2.043501783705218
chr17	53719300	53720300	-1.6066101208469228
chr17	53719400	53720400	-1.9519717068222784
chr17	53719500	53720500	-1.6611147121731242
chr17	53719600	53720600	-0.7742492291889762
chr17	53719700	53720700	-0.7923204868527814
chr17	53719800	53720800	-0.4944108056152943
chr17	53719900	53720900	-0.6269626759911676
chr17	53720000	53721000	-1.006425085509657
chr17	53720100	53721100	-0.3497014270109505
chr17	53720200	53721200	-0.2652054267943428
chr17	53720300	53721300	-0.5058182848553244
chr17	53720400	53721400	-0.25884052743592784
chr17	53720500	53721500	-0.5191966350145383
chr17	53720600	53721600	-0.5187108773699047
chr17	53720700	53721700	-0.16840718244139785
chr17	53720800	53721800	-0.468958478971255
chr17	53720900	53721900	-0.5614523208529157
chr17	53721000	53722000	-0.7505910768064602
chr17	53721100	53722100	-1.153894549751555
chr17	53721200	53722200	-0.4974471261274529
chr17	53721300	53722300	-0.7578267207659602
chr17	53721400	53722400	-0.6750695141338116
chr17	53721500	53722500	-0.6620913086073348
chr17	53721600	53722600	-0.5054767747483104
chr17	53721700	53722700	-0.2903580350238841
chr17	53721800	53722800	-0.4255520434271513
chr17	53721900	53722900	-0.4486293113350476
chr17	53722000	53723000	0.07080612066507351
chr17	53722100	53723100	-0.0789202287572104
chr17	53722200	53723200	-0.2912477239245536
chr17	53722300	53723300	-0.7004440335188667
chr17	53722400	53723400	-1.6612197019341668
chr17	53722500	53723500	-2.5649929259167865
chr17	53722600	53723600	-2.1439897801259806
chr17	53722700	53723700	-1.908250509599944
chr17	53722800	53723800	-1.887017212404519
chr17	53722900	53723900	-1.8299876406280928
chr17	53723000	53724000	-2.381172560641528
chr17	53723100	53724100	-2.0735904205210747
chr17	53723200	53724200	-2.2515661159882385
chr17	53723300	53724300	-1.7919478844717291
chr17	53723400	53724400	-1.3093376888821793
chr17	53723500	53724500	-0.5220559435683984
chr17	53723600	53724600	-1.6524091109476369
chr17	53723700	53724700	-1.8403308511281984
chr17	53723800	53724800	-2.1627504224474494
chr17	53723900	53724900	-2.0008623750341727
chr17	53724000	53725000	-1.3994234845098474
chr17	53724100	53725100	-1.4747288886557035
chr17	53724200	53725200	-1.7212395022144094
chr17	53724300	53725300	-2.121619570293297
chr17	53724400	53725400	-2.0273264881983617
chr17	53724500	53725500	-1.7724076208196708
chr17	53724600	53725600	-1.4651713694348905
chr17	53724700	53725700	-2.2128019319215557
chr17	53724800	53725800	-1.936925539994184
chr17	53724900	53725900	-2.8565275508458536
chr17	53725000	53726000	-2.7000179947583973
chr17	53725100	53726100	-3.0852076602802496
chr17	53725200	53726200	-2.702224227298432
chr17	53725300	53726300	-2.1565349656241866
chr17	53725400	53726400	-2.06037120471154
chr17	53725500	53726500	-2.3114314433415566
chr17	53725600	53726600	-2.6401766214219324
chr17	53725700	53726700	-2.526284498643447
chr17	53725800	53726800	-2.6228056740678145
chr17	53725900	53726900	-1.699773864659531
chr17	53726000	53727000	-2.0894465952934125
chr17	53726100	53727100	-1.6627366776754786
chr17	53726200	53727200	-1.3866062785146611
chr17	53726300	53727300	-1.9099042644818809
chr17	53726400	53727400	-1.776034786948561
chr17	53726500	53727500	-1.6686609178582414
chr17	53726600	53727600	-1.4521294714081645
chr17	53726700	53727700	-0.8375413547592302
chr17	53726800	53727800	-1.3591506530559443
chr17	53726900	53727900	-1.8306377710534127
chr17	53727000	53728000	-1.5176010217164622
chr17	53727100	53728100	-1.7742448041960186
chr17	53727200	53728200	-2.0297973375476874
chr17	53727300	53728300	-1.3495789078652385
chr17	53727400	53728400	-1.7903777379908838
chr17	53727500	53728500	-1.8283067141968208
chr17	53727600	53728600	-1.7525121427570125
chr17	53727700	53728700	-2.0635868458508693
chr17	53727800	53728800	-1.1595012637705877
chr17	53727900	53728900	-0.7970589343196068
chr17	53728000	53729000	-0.8459655367315109
chr17	53728100	53729100	-0.78400762468337
chr17	53728700	53729700	-1.6013698153859448
chr17	53728800	53729800	-1.6905998556502213
chr17	53728900	53729900	-0.9195920500443489
chr17	53729300	53730300	-0.4691709229108392
chr17	53729400	53730400	-0.6121515644550323
chr17	53729500	53730500	-0.9500591259448392
chr17	53729800	53730800	-0.5944565098220712
chr17	53729900	53730900	-0.9881171633590284
chr17	53730000	53731000	-1.0254073505751546
chr17	53730100	53731100	-1.144495451917232
chr17	53730200	53731200	-1.1990606244504194
chr17	53730300	53731300	-1.2601880424409957
chr17	53730400	53731400	-1.0591842132560283
chr17	53730500	53731500	-0.5852545706148201
chr17	53731100	53732100	-0.5445589061672301
chr17	53731200	53732200	-0.7321021331942087
chr17	53731300	53732300	-0.7077774862035758
chr17	53731400	53732400	-1.0845994287050025
chr17	53731500	53732500	-0.5415123998127115
chr17	53731600	53732600	-0.3827518008264949
chr17	53731700	53732700	-0.3472223086871249
chr17	53731800	53732800	-0.4526030134517074
chr17	53731900	53732900	-0.9170585110668116
chr17	53732000	53733000	-0.8608845269008308
chr17	53732100	53733100	-0.2893850644333673
chr17	53732200	53733200	0.2174646701330784
chr17	53732300	53733300	0.22249801374492045
chr17	53732400	53733400	0.8473288600470202
chr17	53732500	53733500	0.568785168473261
chr17	53732600	53733600	0.6178628593956081
chr17	53732700	53733700	0.4258308420297834
chr17	53732800	53733800	0.5579593840792453
chr17	53732900	53733900	1.0415798796382671
chr17	53733000	53734000	1.2151976625901444
chr17	53733100	53734100	0.8887886642949872
chr17	53733200	53734200	0.5417476109432431
chr17	53733300	53734300	0.8388012121516729
chr17	53733400	53734400	-0.09058428025217992
chr17	53733500	53734500	-0.12140062314540218
chr17	53733600	53734600	-0.3987383741154862
chr17	53733700	53734700	-0.1320554133802661
chr17	53733800	53734800	-0.27926951557145313
chr17	53733900	53734900	-0.90665876337742
chr17	53734000	53735000	-0.6211949723702933
chr17	53734100	53735100	-0.5516333917752043
chr17	53734200	53735200	-0.3384720004045249
chr17	53734300	53735300	-0.4328605301485485
chr17	53734400	53735400	-0.06386977661053285
chr17	53734500	53735500	-0.4848261780586249
chr17	53734600	53735600	-0.2393133443311032
chr17	53734700	53735700	-0.5217216375576054
chr17	53734800	53735800	0.2231277749661334
chr17	53734900	53735900	0.4018315684789269
chr17	53735000	53736000	0.08919131137136549
chr17	53735100	53736100	0.03929990925933817
chr17	53735200	53736200	0.123072857407706
chr17	53735300	53736300	-0.3811659417468309
chr17	53735400	53736400	-0.5748739529745045
chr17	53735500	53736500	-0.6344529828266291
chr17	53735600	53736600	-1.2454718459157583
chr17	53735700	53736700	-0.6320442191549271
chr17	53735800	53736800	-1.6834638251586982
chr17	53735900	53736900	-2.0473580873291315
chr17	53736000	53737000	-1.6829878486396714
chr17	53736100	53737100	-1.5508564049258746
chr17	53736200	53737200	-1.8598997901397545
chr17	53736300	53737300	-1.8720595698252187
chr17	53736400	53737400	-1.3067044849412357
chr17	53736500	53737500	-0.710879619914625
chr17	53736600	53737600	-0.409132595723914
chr17	53736700	53737700	-1.1994840923034515
chr17	53736800	53737800	-0.266372511176541
chr17	53736900	53737900	-0.05084682774618788
chr17	53737000	53738000	-0.32142570772017975
chr17	53737100	53738100	-0.6663651476550836
chr17	53737200	53738200	-0.5611278201924694
chr17	53737300	53738300	0.3425074612626892
chr17	53737400	53738400	0.10247595226802038
chr17	53737500	53738500	-0.06543364686684404
chr17	53737600	53738600	0.21866504398917214
chr17	53737700	53738700	0.9648453447223952
chr17	53737800	53738800	0.5440333555322291
chr17	53737900	53738900	0.7858571098298005
chr17	53738000	53739000	0.8706251928546159
chr17	53738100	53739100	0.9245310853728832
chr17	53738200	53739200	0.7328011925358306
chr17	53738300	53739300	0.3982044782589062
chr17	53738400	53739400	0.5154568974665338
chr17	53738500	53739500	0.8143535528876334
chr17	53738600	53739600	0.6783916496114512
chr17	53738700	53739700	-0.23757544511182896
chr17	53738800	53739800	0.16542887084448366
chr17	53738900	53739900	-0.2340743422191876
chr17	53739000	53740000	-0.15257892452802665
chr17	53739100	53740100	-0.09921170866624758
chr17	53739200	53740200	-0.7115433513517804
chr17	53739300	53740300	-0.8585474972202434
chr17	53739400	53740400	-0.9308490508286368
chr17	53739500	53740500	-1.7098327695759783
chr17	53739600	53740600	-2.164069180769768
chr17	53739700	53740700	-1.9802625788378705
chr17	53739800	53740800	-2.524538390949436
chr17	53739900	53740900	-2.260677541805419
chr17	53740000	53741000	-2.588149341886687
chr17	53740100	53741100	-2.483495536451127
chr17	53740200	53741200	-1.6340734247414117
chr17	53740300	53741300	-1.6614253656072313
chr17	53740400	53741400	-2.1514649496959315
chr17	53740500	53741500	-1.9770541378548447
chr17	53740600	53741600	-1.9487685742029928
chr17	53740700	53741700	-1.881792309450021
chr17	53740800	53741800	-1.5780069463668505
chr17	53740900	53741900	-1.3103000542260417
chr17	53741000	53742000	-1.1730655966347248
chr17	53741100	53742100	-0.7378759700697755
chr17	53741200	53742200	-1.0310869893316132
chr17	53741300	53742300	-1.4333525814767143
chr17	53741400	53742400	-0.5995633196443311
chr17	53741500	53742500	0.17787973556804829
chr17	53741600	53742600	0.7813847012370537
chr17	53741700	53742700	1.3388774973364732
chr17	53741800	53742800	1.0793997053602364
chr17	53741900	53742900	1.0051992016430884
chr17	53742000	53743000	1.2483879582843127
chr17	53742100	53743100	0.8358827786318308
chr17	53742200	53743200	0.6386662132292632
chr17	53742300	53743300	1.1971825001398209
chr17	53742400	53743400	1.3022798101082196
chr17	53742500	53743500	0.5738712654330248
chr17	53742600	53743600	0.8190863268529432
chr17	53742700	53743700	0.7599695334940341
chr17	53742800	53743800	0.4791494384905043
chr17	53742900	53743900	0.5558450007611879
chr17	53743000	53744000	0.11296924914369537
chr17	53743100	53744100	0.07205570639696865
chr17	53743200	53744200	0.8029068471689961
chr17	53743300	53744300	0.7465046476300187
chr17	53744400	53745400	-0.7214893533305701
chr17	53744500	53745500	-0.05159527712233862
chr17	53744600	53745600	-0.11495967205305915
chr17	53744700	53745700	0.8650114684080789
chr17	53744800	53745800	0.6353053990516896
chr17	53744900	53745900	1.0749607526187464
chr17	53745000	53746000	1.1363597311227438
chr17	53745100	53746100	0.5649215198291423
chr17	53745200	53746200	0.08344288105862847
chr17	53745300	53746300	0.1039419523718902
chr17	53745400	53746400	-0.3831429535870183
chr17	53745500	53746500	-1.491181727012781
chr17	53745600	53746600	-1.08371535800805
chr17	53745700	53746700	-2.2866966949684917
chr17	53745800	53746800	-2.251228364970793
chr17	53745900	53746900	-2.3828851280801384
chr17	53746000	53747000	-2.9012436275634093
chr17	53746100	53747100	-1.959412961358568
chr17	53746200	53747200	-1.504247945259721
chr17	53746300	53747300	-1.3038768705006063
chr17	53746400	53747400	-0.9042639666355362
chr17	53746500	53747500	-0.29960772897789384
chr17	53746600	53747600	-0.5070271701680998
chr17	53746700	53747700	-0.1909432712978201
chr17	53746800	53747800	0.04357883282873597
chr17	53746900	53747900	0.21035845798669764
chr17	53747000	53748000	0.21712786161995679
chr17	53747100	53748100	0.3120828898130069
chr17	53747200	53748200	-0.02721145045102673
chr17	53747300	53748300	0.16926454138762906
chr17	53747400	53748400	-0.4536086434700938
chr17	53747500	53748500	-0.18285435091069985
chr17	53747600	53748600	-0.016108542298337445
chr17	53747700	53748700	-0.7684180147237886
chr17	53747800	53748800	-0.4167427612158292
chr17	53747900	53748900	-0.7318394017566908
chr17	53748000	53749000	-1.3449960331166735
chr17	53748100	53749100	-2.506851799727002
chr17	53748200	53749200	-2.192497584656511
chr17	53748300	53749300	-2.067501343315852
chr17	53748400	53749400	-2.089215337570849
chr17	53748500	53749500	-2.2005605570439832
chr17	53748600	53749600	-1.9353654057188536
chr17	53748700	53749700	-1.494579392494455
chr17	53748800	53749800	-1.9491872065393785
chr17	53748900	53749900	-1.9241702959476603
chr17	53749000	53750000	-1.1874266199514352
chr17	53749100	53750100	-0.6085612514463202
chr17	53749200	53750200	-1.2152435087630082
chr17	53749300	53750300	-0.9762214332528376
chr17	53749400	53750400	-0.3740049431924132
chr17	53749500	53750500	-0.5702984904959445
chr17	53749600	53750600	-0.8345397880736134
chr17	53749700	53750700	-0.831667967860245
chr17	53749800	53750800	-0.7901011557602813
chr17	53749900	53750900	-0.47277034939846396
chr17	53750000	53751000	-0.3038606244894289
chr17	53750100	53751100	-0.3352357547386756
chr17	53750200	53751200	-0.14029061085183084
chr17	53750300	53751300	-0.5208463913179414
chr17	53750400	53751400	-0.8378348422178133
chr17	53750500	53751500	-0.9250841778212262
chr17	53751400	53752400	0.8305735296363963
chr17	53751500	53752500	0.6024812290351038
chr17	53751600	53752600	-0.0037775837734792695
chr17	53751700	53752700	-0.08779463441459998
chr17	53751800	53752800	-0.6365449985696373
chr17	53751900	53752900	-0.4887335842207654
chr17	53752000	53753000	-0.24825729651107553
chr17	53752100	53753100	-0.4773105105282791
chr17	53752200	53753200	-0.6297488266572339
chr17	53752300	53753300	-0.9342496370812376
chr17	53752400	53753400	-1.2537137869880206
chr17	53752500	53753500	-1.5855721104706129
chr17	53752600	53753600	-0.630413782221158
chr17	53752700	53753700	-0.8473894561846996
chr17	53752800	53753800	-0.8252553079767896
chr17	53752900	53753900	-1.8969702589083828
chr17	53753000	53754000	-1.715320895757593
chr17	53753100	53754100	-1.839454352193736
chr17	53753200	53754200	-1.7274296046376212
chr17	53753300	53754300	-0.8158009973665961
chr17	53753400	53754400	-1.123604784303086
chr17	53753500	53754500	-0.44088133986956907
chr17	53753600	53754600	-0.5266426092115399
chr17	53753700	53754700	-0.38629155007652943
chr17	53753800	53754800	0.2034237334632924
chr17	53753900	53754900	1.0877409288745663
chr17	53754000	53755000	0.6597552997568912
chr17	53754100	53755100	0.8754973440927585
chr17	53754200	53755200	0.9246731772498878
chr17	53754300	53755300	0.24237898652153056
chr17	53754400	53755400	0.36718663589399503
chr17	53754500	53755500	0.004382193322549554
chr17	53754600	53755600	0.09411798561293902
chr17	53754700	53755700	-0.05112442209519456
chr17	53754800	53755800	-1.115834095746624
chr17	53754900	53755900	-1.5334770102188566
chr17	53755000	53756000	-1.6210472089616181
chr17	53755100	53756100	-2.17096039939988
chr17	53755200	53756200	-2.702414173561015
chr17	53755300	53756300	-2.7963160496233046
chr17	53755400	53756400	-2.5537540298691512
chr17	53755500	53756500	-2.531477964387161
chr17	53755600	53756600	-3.0686431685537974
chr17	53755700	53756700	-2.7473054715183407
chr17	53755800	53756800	-2.707808708883684
chr17	53755900	53756900	-2.739103287865716
chr17	53756000	53757000	-1.7201840761169354
chr17	53756100	53757100	-1.4770696686051343
chr17	53756200	53757200	-0.8662672527608091
chr17	53756300	53757300	-0.17740019546871832
chr17	53756400	53757400	-0.4735076852023699
chr17	53756500	53757500	-0.11812419628710427
chr17	53756600	53757600	0.059636296611227824
chr17	53756700	53757700	-0.8241002179527759
chr17	53756800	53757800	-0.2722899416571424
chr17	53756900	53757900	-0.013229565180587152
chr17	53757000	53758000	-0.9271751231214286
chr17	53757100	53758100	-1.0183299049948633
chr17	53757200	53758200	-1.5090185875877402
chr17	53757300	53758300	-2.459343366858452
chr17	53757400	53758400	-2.4269049434347663
chr17	53757500	53758500	-2.8058848564636567
chr17	53757600	53758600	-3.4828452455685026
chr17	53757700	53758700	-2.902301276565068
chr17	53757800	53758800	-3.8551775944631896
chr17	53757900	53758900	-4.27718132290816
chr17	53758000	53759000	-4.227195075387451
chr17	53758100	53759100	-4.730545904665635
chr17	53758500	53759500	-6.006407844290585
chr17	53758600	53759600	-6.1197149129747785
chr17	53758700	53759700	-5.851886088835107
chr17	53758800	53759800	-5.805129793553298
chr17	53758900	53759900	-5.953743053361715
chr17	53759000	53760000	-6.0562180588404635
chr17	53759100	53760100	-6.0906280318443775
chr17	53759200	53760200	-6.57693440956032
chr17	53759300	53760300	-7.701155360676905
chr17	53759400	53760400	-7.016113917987792
chr17	53759500	53760500	-6.760042918563593
chr17	53759600	53760600	-6.527813112309991
chr17	53759700	53760700	-6.542117183869729
chr17	53759800	53760800	-7.270201709236512
chr17	53759900	53760900	-7.506596905397822
chr17	53760000	53761000	-7.221573718325791
chr17	53760100	53761100	-6.691908530774579
chr17	53760200	53761200	-6.478929010358063
chr17	53760300	53761300	-6.198699012312415
chr17	53760400	53761400	-7.091229068871777
chr17	53760500	53761500	-7.24348548087917
chr17	53760600	53761600	-6.996020657934627
chr17	53760700	53761700	-7.0642774669116095
chr17	53760800	53761800	-5.85014890302768
chr17	53760900	53761900	-5.06109616675338
chr17	53761000	53762000	-5.269510134215028
chr17	53761100	53762100	-5.730065146909808
chr17	53762300	53763300	-1.3187585174210474
chr17	53762400	53763400	-1.1292598734546275
chr17	53762500	53763500	-1.2647220747747947
chr17	53762600	53763600	-2.1896691288599914
chr17	53762700	53763700	-2.4487231442852586
chr17	53762800	53763800	-2.7357837162858205
chr17	53762900	53763900	-2.0309413965321546
chr17	53763000	53764000	-2.1433761215283567
chr17	53763100	53764100	-2.272734563246368
chr17	53763200	53764200	-2.1253538816691337
chr17	53763300	53764300	-2.274815419598592
chr17	53763400	53764400	-2.151342424901269
chr17	53763500	53764500	-2.2372965285400928
chr17	53763600	53764600	-1.6885421700221044
chr17	53763700	53764700	-1.567398101007672
chr17	53763800	53764800	-1.05008896839609
chr17	53763900	53764900	-1.6859786961526366
chr17	53764000	53765000	-1.9601443957348441
chr17	53764100	53765100	-2.8044199058309625
chr17	53764200	53765200	-3.131883044235672
chr17	53764300	53765300	-2.9507685570503366
chr17	53764400	53765400	-2.786921156320911
chr17	53764500	53765500	-2.5061120771492025
chr17	53765600	53766600	-2.8141279535854755
chr17	53765700	53766700	-2.6230577900855416
chr17	53765800	53766800	-2.259905334593891
chr17	53765900	53766900	-2.3578583698347364
chr17	53766000	53767000	-2.5252385068007737
chr17	53766100	53767100	-2.459615953695958
chr17	53766200	53767200	-2.795748965429888
chr17	53766300	53767300	-2.756619086047916
chr17	53766400	53767400	-2.69106663569845
chr17	53766500	53767500	-2.4185025359016734
chr17	53766600	53767600	-1.6704334414195396
chr17	53766700	53767700	-1.905330817968496
chr17	53766800	53767800	-2.0809815247845043
chr17	53766900	53767900	-1.9848991176381543
chr17	53767000	53768000	-2.135441161306587
chr17	53767100	53768100	-1.9090099820579085
chr17	53767200	53768200	-2.58390246709912
chr17	53767300	53768300	-1.5579643322227716
chr17	53767400	53768400	-2.0823006178850387
chr17	53767500	53768500	-2.5420388610724
chr17	53767600	53768600	-2.9235927567820355
chr17	53767700	53768700	-2.9860581482289215
chr17	53767800	53768800	-2.4839983821050162
chr17	53767900	53768900	-2.4391947058274783
chr17	53768000	53769000	-2.2946311165829014
chr17	53768600	53769600	-1.0180714363169288
chr17	53768700	53769700	-0.3492785270058626
chr17	53768800	53769800	-0.2203286336737552
chr17	53768900	53769900	-0.4054940313711403
chr17	53769000	53770000	-0.2578115225600971
chr17	53769100	53770100	-0.1907568570635277
chr17	53769200	53770200	-0.7458254583718477
chr17	53769300	53770300	-0.9007084415969897
chr17	53769400	53770400	0.10964029961304077
chr17	53769500	53770500	-0.2359217979579084
chr17	53769600	53770600	-0.4581598032105483
chr17	53769700	53770700	-1.1466271851954588
chr17	53769800	53770800	-1.4299834421859232
chr17	53769900	53770900	-1.1597872313662378
chr17	53770000	53771000	-1.9497554193412083
chr17	53770100	53771100	-1.8003706080661674
chr17	53770200	53771200	-1.953908778814972
chr17	53770300	53771300	-2.1981247470569243
chr17	53770400	53771400	-2.2404689596926524
chr17	53770500	53771500	-1.6975802623930838
chr17	53770600	53771600	-1.4959175915130516
chr17	53770700	53771700	-1.0370005447966602
chr17	53770800	53771800	-1.7560241834520731
chr17	53770900	53771900	-1.6573930937303136
chr17	53771000	53772000	-1.3404100536305121
chr17	53771100	53772100	-1.921272501821021
chr17	53771200	53772200	-1.833242456733084
chr17	53771300	53772300	-1.7058157065695878
chr17	53771400	53772400	-1.8409884377493968
chr17	53771500	53772500	-2.0619155087449665
chr17	53771600	53772600	-2.3404002236908097
chr17	53771700	53772700	-3.2397848165899124
chr17	53771800	53772800	-3.0771073125532813
chr17	53771900	53772900	-3.4849132313457085
chr17	53772000	53773000	-3.2180252506207823
chr17	53772100	53773100	-2.9718445220012524
chr17	53772200	53773200	-2.5184096965973786
chr17	53772300	53773300	-2.419195997830621
chr17	53772400	53773400	-2.824589407283051
chr17	53772500	53773500	-3.3006307752442585
chr17	53772600	53773600	-3.2121952411099395
chr17	53772700	53773700	-2.5222613224336534
chr17	53772800	53773800	-2.1154720741522164
chr17	53772900	53773900	-2.171030780530548
chr17	53773000	53774000	-2.5285420531785956
chr17	53773100	53774100	-2.0466520884208577
chr17	53773200	53774200	-2.180734180066734
chr17	53773300	53774300	-2.4833656593607976
chr17	53773400	53774400	-2.2319426841788115
chr17	53773500	53774500	-2.638246653833772
chr17	53773600	53774600	-2.528817400742299
chr17	53773700	53774700	-2.8274618312818522
chr17	53773800	53774800	-3.1954374756605635
chr17	53773900	53774900	-2.595466366535593
chr17	53774000	53775000	-2.5443292729005824
chr17	53774100	53775100	-2.883729861948752
chr17	53774200	53775200	-3.5042085671165224
chr17	53774300	53775300	-3.834432455280833
chr17	53774400	53775400	-3.655754326447178
chr17	53774500	53775500	-3.3655149843308627
chr17	53774600	53775600	-3.3386833291186786
chr17	53774700	53775700	-3.1532901867453904
chr17	53774800	53775800	-2.7845005255750506
chr17	53774900	53775900	-2.972217842172871
chr17	53783300	53784300	-4.026096405815834
chr17	53783400	53784400	-3.9613482150965296
chr17	53783500	53784500	-3.8051604097325895
chr17	53783600	53784600	-3.006053505278517
chr17	53783700	53784700	-2.293918401094714
chr17	53783800	53784800	-2.1357133513673
chr17	53784700	53785700	-0.5834889383557803
chr17	53784800	53785800	-0.43986171772000576
chr17	53784900	53785900	-0.1925458867763173
chr17	53785000	53786000	-0.27203413275079363
chr17	53785100	53786100	-0.1312556373391266
chr17	53785200	53786200	-0.8110901199558413
chr17	53785300	53786300	-1.2150248480237995
chr17	53785400	53786400	-1.42391623174159
chr17	53785500	53786500	-1.1002336350396549
chr17	53785600	53786600	-1.3983801195665402
chr17	53785700	53786700	-1.187146859605742
chr17	53785800	53786800	-1.3061694942410034
chr17	53785900	53786900	-0.9622160512135601
chr17	53786000	53787000	-1.2524059509303693
chr17	53786100	53787100	-1.5913282516617842
chr17	53786200	53787200	-0.8928774997802313
chr17	53786300	53787300	-1.2879797952647416
chr17	53786400	53787400	-2.1165699182075404
chr17	53786500	53787500	-1.6692331095933741
chr17	53786600	53787600	-1.5765165303252109
chr17	53786700	53787700	-2.19764222490729
chr17	53786800	53787800	-1.7548773037218168
chr17	53786900	53787900	-2.410696380375542
chr17	53787000	53788000	-2.337011874640593
chr17	53787100	53788100	-2.3279983068989374
chr17	53787200	53788200	-2.2140679829401093
chr17	53787300	53788300	-1.5380884757268931
chr17	53787400	53788400	-0.719791846491014
chr17	53787500	53788500	-0.751094412694664
chr17	53787600	53788600	-0.4157641689745261
chr17	53787700	53788700	0.2109567617854393
chr17	53787800	53788800	-0.7914585057062279
chr17	53787900	53788900	-0.7660900555911688
chr17	53788000	53789000	-0.10847493979300434
chr17	53788100	53789100	-0.14612326072451545
chr17	53788200	53789200	-1.1044566957825028
chr17	53788300	53789300	-0.5769687216167559
chr17	53788400	53789400	-1.525244606040122
chr17	53788500	53789500	-2.255183855063899
chr17	53788600	53789600	-2.325765779923876
chr17	53788700	53789700	-2.186548905816726
chr17	53788800	53789800	-1.5453860216136732
chr17	53788900	53789900	-1.5501769631850155
chr17	53789000	53790000	-2.0556485637033846
chr17	53789100	53790100	-2.0268345800156875
chr17	53789200	53790200	-1.4231484720394103
chr17	53789300	53790300	-2.0636566804210426
chr17	53789400	53790400	-1.7884814835163232
chr17	53789500	53790500	-1.0158198172212345
chr17	53789600	53790600	-0.8254723973771112
chr17	53789700	53790700	-0.9352158026071749
chr17	53789800	53790800	-1.3306425127312649
chr17	53789900	53790900	-0.8900150538665956
chr17	53790000	53791000	-0.6824315354654291
chr17	53790100	53791100	-1.0110257339193598
chr17	53790200	53791200	-1.130289926646537
chr17	53790300	53791300	-0.3397381315847502
chr17	53790400	53791400	-0.19771222476595726
chr17	53790500	53791500	-0.554936243311915
chr17	53790600	53791600	-0.694863923150266
chr17	53790700	53791700	-1.288037109730937
chr17	53790800	53791800	-1.057462891518929
chr17	53790900	53791900	-1.3862107571637845
chr17	53791000	53792000	-1.1427719285936562
chr17	53791100	53792100	-0.8303248344271219
chr17	53791200	53792200	-0.9051770671784058
chr17	53791300	53792300	-1.198338924794423
chr17	53791400	53792400	-1.36391932469948
chr17	53791500	53792500	-0.9175173860298472
chr17	53791600	53792600	-0.2378750032734092
chr17	53791700	53792700	0.3552689154230744
chr17	53791800	53792800	0.19040109178440745
chr17	53791900	53792900	0.2258365721510177
chr17	53792000	53793000	-0.4520174009941739
chr17	53792100	53793100	-0.7633185110494327
chr17	53792200	53793200	-0.4378947333527617
chr17	53792300	53793300	-0.28088420956585103
chr17	53792400	53793400	-0.6150208343009664
chr17	53792500	53793500	-0.68163211059694
chr17	53792600	53793600	-1.2731632099830938
chr17	53792700	53793700	-1.3536457235377364
chr17	53792800	53793800	-1.2896810531811154
chr17	53792900	53793900	-1.7367650067964933
chr17	53793000	53794000	-1.1154561264394078
chr17	53793100	53794100	-0.7872471077665492
chr17	53793200	53794200	-1.3144222915806538
chr17	53793300	53794300	-1.2254636264167311
chr17	53793400	53794400	-0.5015950809765639
chr17	53793500	53794500	-0.7981884605811053
chr17	53793600	53794600	-0.8010564753611633
chr17	53793700	53794700	-1.2612547040196993
chr17	53793800	53794800	-1.5247306410630137
chr17	53794600	53795600	-0.8007682224897367
chr17	53794700	53795700	-0.6623275919268682
chr17	53794800	53795800	-1.1470723421772109
chr17	53794900	53795900	-1.204036317061968
chr17	53795000	53796000	-0.9944219508106139
chr17	53795100	53796100	-0.5042516442717188
chr17	53795200	53796200	-0.16545731570458158
chr17	53795300	53796300	-0.01949534037466297
chr17	53795400	53796400	0.052578760746296416
chr17	53795500	53796500	0.09433400255203747
chr17	53795600	53796600	-0.8729169983913717
chr17	53795700	53796700	-0.7735767590778393
chr17	53795800	53796800	-0.7460486123543626
chr17	53795900	53796900	-0.6787415082154565
chr17	53796000	53797000	-0.8195813702593313
chr17	53796100	53797100	-0.516465284356755
chr17	53796200	53797200	-1.7274586663485592
chr17	53796300	53797300	-1.117587263019857
chr17	53796400	53797400	-1.2450093529271498
chr17	53796500	53797500	-1.4585848034888942
chr17	53796600	53797600	-1.0470829832345894
chr17	53796700	53797700	-1.4976640753245396
chr17	53796800	53797800	-1.0577525765967253
chr17	53796900	53797900	-1.3720358337369405
chr17	53797000	53798000	-1.4414803653660457
chr17	53797100	53798100	-1.8975349813369653
chr17	53797200	53798200	-0.8507072809957728
chr17	53797300	53798300	-1.248719066676809
chr17	53797400	53798400	-0.916358371537816
chr17	53797500	53798500	-0.6199659191570193
chr17	53797600	53798600	-1.0776887188108348
chr17	53797700	53798700	-0.9337058211010112
chr17	53797800	53798800	-0.4751249061462304
chr17	53797900	53798900	0.021688282637670874
chr17	53798000	53799000	-0.37524785908061953
chr17	53798100	53799100	-0.05062626748070717
chr17	53798200	53799200	-0.2883291798826855
chr17	53798300	53799300	-0.35499027241825043
chr17	53798400	53799400	-0.9851916298976864
chr17	53798500	53799500	-0.8394300771540406
chr17	53798600	53799600	-0.1277660959873772
chr17	53798700	53799700	-0.5751388690004713
chr17	53798800	53799800	-0.6804674302994016
chr17	53798900	53799900	-1.0895287015660715
chr17	53799000	53800000	-0.8542460090926228
chr17	53799100	53800100	-0.6166069763766444
chr17	53799200	53800200	-0.4402396255245093
chr17	53799300	53800300	-0.7443913208570635
chr17	53799400	53800400	-0.2326492581423536
chr17	53799500	53800500	-0.09334916579944763
chr17	53799600	53800600	-0.13805222702855732
chr17	53799700	53800700	0.12014878209454513
chr17	53799800	53800800	-0.5261301116301333
chr17	53799900	53800900	-0.3871904990955366
chr17	53800000	53801000	-0.774686712077169
chr17	53800100	53801100	-1.378022631558206
chr17	53800200	53801200	-1.2697085222812028
chr17	53800300	53801300	-1.113003562868717
chr17	53800400	53801400	-0.9692401304341236
chr17	53800500	53801500	-1.002531391197134
chr17	53800600	53801600	-0.8657859267896704
chr17	53800700	53801700	-0.6299422712010795
chr17	53800800	53801800	-0.3933368628689056
chr17	53800900	53801900	-0.485134996520581
chr17	53801000	53802000	0.660038863164945
chr17	53801100	53802100	0.90890654043196
chr17	53801200	53802200	-0.0014189238063425805
chr17	53801300	53802300	-0.2371162554559461
chr17	53801400	53802400	-0.558714247540223
chr17	53801500	53802500	-0.7503430748800933
chr17	53801600	53802600	-0.8964431448569513
chr17	53801700	53802700	-0.7792324026786954
chr17	53801800	53802800	-0.7848696190174168
chr17	53802900	53803900	0.6639111945675493
chr17	53803000	53804000	0.5878288812733394
chr17	53803100	53804100	0.3251139379177121
chr17	53803200	53804200	0.23538842417431785
chr17	53803300	53804300	1.012106726916299
chr17	53803400	53804400	0.4958722273093094
chr17	53803500	53804500	0.31667460424624616
chr17	53803600	53804600	-0.2734403623356493
chr17	53803700	53804700	-0.10545940940740696
chr17	53803800	53804800	-0.5103477065285532
chr17	53803900	53804900	-1.206122782019305
chr17	53804000	53805000	-1.7213881184475894
chr17	53804100	53805100	-1.7085544405553317
chr17	53804200	53805200	-1.8448706559528285
chr17	53804300	53805300	-2.7451580639855786
chr17	53804400	53805400	-2.2070869388336973
chr17	53804500	53805500	-2.257669596791909
chr17	53804600	53805600	-2.4682185164714934
chr17	53804700	53805700	-2.8678836336308264
chr17	53804800	53805800	-2.464689674083376
chr17	53804900	53805900	-2.0012374762808385
chr17	53805000	53806000	-0.7612278996950588
chr17	53805100	53806100	-0.7269426604020959
chr17	53805200	53806200	-0.5200085907887112
chr17	53805300	53806300	-0.7001693128114711
chr17	53805400	53806400	-0.9759341384479614
chr17	53805500	53806500	-0.7680177604776244
chr17	53805600	53806600	-1.2858440149705967
chr17	53805700	53806700	-1.512562378948021
chr17	53805800	53806800	-1.89666105165398
chr17	53805900	53806900	-1.764016838049084
chr17	53806000	53807000	-2.5045512622902915
chr17	53806100	53807100	-2.69363737123787
chr17	53806200	53807200	-2.8008140858541504
chr17	53806300	53807300	-2.2413041220939203
chr17	53806400	53807400	-2.281398698439351
chr17	53808300	53809300	-1.294732232679997
chr17	53809400	53810400	-5.689545895438954
chr17	53809500	53810500	-6.930958959864896
chr17	53809600	53810600	-6.995904509108331
chr17	53809700	53810700	-6.761901231184338
chr17	53809800	53810800	-6.873680241105221
chr17	53809900	53810900	-7.093935415792508
chr17	53810000	53811000	-6.648352308689556
chr17	53810100	53811100	-5.507465300243447
chr17	53810200	53811200	-5.357218554398759
chr17	53810300	53811300	-5.0605776766668855
chr17	53810400	53811400	-4.6308131933563095
chr17	53810500	53811500	-3.45207284615768
chr17	53810600	53811600	-3.2283209182351413
chr17	53810700	53811700	-4.023128063791339
chr17	53810800	53811800	-4.307874853216179
chr17	53810900	53811900	-4.025630139302724
chr17	53811100	53812100	-3.8244830523293847
chr17	53811200	53812200	-3.466468404841699
chr17	53811300	53812300	-3.4579628742983064
chr17	53811400	53812400	-3.4707760931658536
chr17	53811500	53812500	-3.4654885496144847
chr17	53811600	53812600	-3.2005814303358275
chr17	53812800	53813800	-0.3175611297032204
chr17	53812900	53813900	-0.423760917701199
chr17	53813000	53814000	-0.5362565050377984
chr17	53813100	53814100	-0.5371435611630181
chr17	53813200	53814200	-1.078323992856574
chr17	53813300	53814300	-1.1852060638407582
chr17	53813400	53814400	-1.3772004605827493
chr17	53813500	53814500	-0.8294624455898821
chr17	53813600	53814600	-1.0235981752257428
chr17	53813700	53814700	-1.1005764906567268
chr17	53813800	53814800	-1.2827518030412213
chr17	53813900	53814900	-0.9290159259314916
chr17	53814000	53815000	-0.6340409939431668
chr17	53814100	53815100	-0.6091955315319773
chr17	53814200	53815200	-0.010527175505554352
chr17	53814300	53815300	-0.1449080745093574
chr17	53814400	53815400	0.32097049777706765
chr17	53814500	53815500	0.0614216363612816
chr17	53815600	53816600	0.1591987122100609
chr17	53815700	53816700	0.1357634989638548
chr17	53815800	53816800	0.11749200122265467
chr17	53815900	53816900	-0.14729949976993734
chr17	53816000	53817000	-0.057625840382271414
chr17	53817100	53818100	1.2596986850384213
chr17	53817200	53818200	1.4745819347285964
chr17	53817300	53818300	1.4571896170038203
chr17	53817400	53818400	1.444785786230849
chr17	53817500	53818500	1.4725068251283624
chr17	53817600	53818600	1.1947896939186646
chr17	53817700	53818700	0.6320198518735857
chr17	53817800	53818800	0.2899854236920874
chr17	53817900	53818900	0.7550374781382477
chr17	53818000	53819000	0.6860361208642713
chr17	53818100	53819100	-0.3606692118134058
chr17	53818200	53819200	-1.1933400236533698
chr17	53818300	53819300	-1.5687615936092554
chr17	53818400	53819400	-1.5359796024683512
chr17	53818500	53819500	-2.0117709710359843
chr17	53818600	53819600	-2.01427837182942
chr17	53818700	53819700	-1.88710692250744
chr17	53818800	53819800	-1.4507083661901832
chr17	53818900	53819900	-1.9372972554562544
chr17	53819000	53820000	-2.61988670293092
chr17	53819100	53820100	-3.215797385005254
chr17	53819200	53820200	-3.0480123710018736
chr17	53819300	53820300	-2.4946967466560093
chr17	53819400	53820400	-2.4352438329111306
chr17	53819500	53820500	-1.9906889500438798
chr17	53819700	53820700	-3.026036959376936
chr17	53819800	53820800	-3.0922387452033298
chr17	53819900	53820900	-3.0413190725016945
chr17	53821400	53822400	0.5737850504039806
chr17	53821500	53822500	0.2974835752793466
chr17	53821600	53822600	-0.7911853727338175
chr17	53821700	53822700	-0.5849814109954613
chr17	53821800	53822800	-1.1749527860969593
chr17	53821900	53822900	-1.139309081302377
chr17	53822000	53823000	-1.5808122987847075
chr17	53822100	53823100	-0.9097945664597726
chr17	53822200	53823200	-0.4292488787355772
chr17	53822300	53823300	-0.6205687520857753
chr17	53822400	53823400	-0.1508444787863995
chr17	53822500	53823500	0.043997638485602564
chr17	53822600	53823600	0.8628851213192162
chr17	53822700	53823700	0.9923579349206586
chr17	53822800	53823800	1.1433125958799832
chr17	53822900	53823900	1.1551746902461346
chr17	53823000	53824000	1.1467376220254746
chr17	53823700	53824700	-0.8554978799381793
chr17	53823800	53824800	-0.6345078388177767
chr17	53823900	53824900	-1.1168675110846964
chr17	53824000	53825000	-1.1653276484227306
chr17	53824100	53825100	-1.1696245144936803
chr17	53824200	53825200	-1.3082248271699817
chr17	53824300	53825300	-1.3006615351713535
chr17	53824400	53825400	-1.3715426996917386
chr17	53824500	53825500	-1.6010844098292425
chr17	53824600	53825600	-1.21010812938629
chr17	53824700	53825700	-0.6632582689550546
chr17	53824800	53825800	-0.9248760865202328
chr17	53824900	53825900	-0.1722582532556579
chr17	53825000	53826000	-0.33309096220990164
chr17	53825100	53826100	-0.3111848222478984
chr17	53825200	53826200	-0.5856534343718605
chr17	53825300	53826300	-0.10220989745485012
chr17	53825400	53826400	-0.5192614919147466
chr17	53825500	53826500	-0.6689525772582793
chr17	53825600	53826600	-0.6569246784367255
chr17	53825700	53826700	-0.9746423755959499
chr17	53825800	53826800	-0.8357510141537717
chr17	53825900	53826900	-1.0770003176352765
chr17	53826000	53827000	-0.9246721680209514
chr17	53826100	53827100	-1.0046988975330584
chr17	53826800	53827800	-2.9895850257546477
chr17	53827900	53828900	0.6067386376798337
chr17	53828000	53829000	0.13115723171223576
chr17	53828100	53829100	-0.2623273972140967
chr17	53828200	53829200	-0.1897364337603288
chr17	53828300	53829300	0.01205670981204362
chr17	53828400	53829400	-0.08939532144854556
chr17	53828500	53829500	-0.7003152615381304
chr17	53828600	53829600	-1.0238808094237528
chr17	53828700	53829700	-1.193648402106594
chr17	53828800	53829800	-0.8959713374972199
chr17	53828900	53829900	-0.8678788494564627
chr17	53829000	53830000	-0.7083353913645685
chr17	53829100	53830100	-0.4116862805518282
chr17	53829200	53830200	0.0530671468309014
chr17	53829300	53830300	0.002980922144240484
chr17	53829400	53830400	0.5690998700911275
chr17	53829500	53830500	1.1470790187140172
chr17	53829600	53830600	0.7158542342054992
chr17	53829700	53830700	0.6177774752537525
chr17	53829800	53830800	0.07738265664084595
chr17	53829900	53830900	-0.9009386843867878
chr17	53831700	53832700	-2.4945127710541657
chr17	53831800	53832800	-2.5920696715079377
chr17	53831900	53832900	-2.8307353588695383
chr17	53832000	53833000	-2.7398151012527365
chr17	53832100	53833100	-3.311308017610209
chr17	53832200	53833200	-3.321356997501303
chr17	53832300	53833300	-3.480152922931914
chr17	53832400	53833400	-3.2229949251239485
chr17	53832500	53833500	-3.026700991371225
chr17	53832600	53833600	-2.4052504282035985
chr17	53832700	53833700	-1.7211785667102095
chr17	53832800	53833800	-1.75280726346102
chr17	53832900	53833900	-2.0716121440645208
chr17	53833000	53834000	-1.8562038095401274
chr17	53833100	53834100	-1.0114485897455991
chr17	53833200	53834200	-1.3553381949643477
chr17	53833300	53834300	-1.399924294179122
chr17	53833400	53834400	-1.3626931628048613
chr17	53833500	53834500	-0.866061753500163
chr17	53833600	53834600	-1.1858615869510158
chr17	53833700	53834700	-1.6717802060758034
chr17	53833800	53834800	-1.0871533406572882
chr17	53833900	53834900	-0.1980625594213185
chr17	53834000	53835000	-0.25713230673760107
chr17	53834100	53835100	-0.6005549463049684
chr17	53834200	53835200	-0.8058745138850018
chr17	53834300	53835300	-1.0306948715338564
chr17	53834400	53835400	-0.809156907897016
chr17	53834500	53835500	-1.1866980089203432
chr17	53834600	53835600	-1.4058718182381609
chr17	53834700	53835700	-0.8658151323543843
chr17	53834800	53835800	-1.0806113213150548
chr17	53834900	53835900	-1.2391759526449044
chr17	53835000	53836000	-1.4234515226174889
chr17	53835100	53836100	-1.1839733667302796
chr17	53835200	53836200	-0.08630422237005217
chr17	53835300	53836300	0.9349018359710712
chr17	53835400	53836400	-0.05619001763677956
chr17	53835500	53836500	-0.0903189407412139
chr17	53835600	53836600	-0.11855787362407633
chr17	53835700	53836700	-0.10328908439335027
chr17	53835800	53836800	-0.1691078944454668
chr17	53835900	53836900	-0.2697688848885024
chr17	53836000	53837000	-0.14881145396987433
chr17	53836100	53837100	-0.27069055133835096
chr17	53836200	53837200	-0.943997178410492
chr17	53836300	53837300	-1.8107526822665103
chr17	53836400	53837400	-0.4945789843641159
chr17	53836500	53837500	-0.517243066515736
chr17	53836600	53837600	0.7117528019954653
chr17	53836700	53837700	0.008473763284180438
chr17	53836800	53837800	-0.6180372474332022
chr17	53836900	53837900	-1.315642427664934
chr17	53837000	53838000	-1.5594023709055655
chr17	53837100	53838100	-0.7560327991324359
chr17	53837200	53838200	-0.7727939782556772
chr17	53837300	53838300	-0.5118045760105876
chr17	53837400	53838400	-1.0795992691697929
chr17	53837500	53838500	-1.3206642619661135
chr17	53837600	53838600	-1.7479238575493001
chr17	53837700	53838700	-1.734650608665696
chr17	53837800	53838800	-1.2823069590220042
chr17	53837900	53838900	-0.7193171631879192
chr17	53838000	53839000	-0.4535174889826999
chr17	53838100	53839100	-0.6467011830612139
chr17	53838200	53839200	-1.25667809908365
chr17	53838300	53839300	-1.6005247218604193
chr17	53838400	53839400	-1.1023056844156236
chr17	53838500	53839500	-0.8685824822880842
chr17	53838600	53839600	-0.974894780133092
chr17	53838700	53839700	-1.0909813430224142
chr17	53838800	53839800	-1.3777982760271774
chr17	53838900	53839900	-1.362073688062745
chr17	53839000	53840000	-1.016009525583173
chr17	53839100	53840100	-1.5911494180211236
chr17	53839200	53840200	-0.6949065006337705
chr17	53839300	53840300	-0.29689579743259337
chr17	53839400	53840400	-0.2827083121921631
chr17	53840500	53841500	-4.580774589679809
chr17	53840600	53841600	-4.553175891607697
chr17	53840700	53841700	-4.590199461886207
chr17	53840800	53841800	-4.717890084544002
chr17	53842100	53843100	-0.7472598899703775
chr17	53842200	53843200	-1.0453258683622684
chr17	53842300	53843300	-1.266465408480166
chr17	53842400	53843400	-1.6113640698938023
chr17	53842500	53843500	-1.6794705669371366
chr17	53842600	53843600	-1.804444589577898
chr17	53842700	53843700	-1.4117084188797375
chr17	53842800	53843800	-2.2454308540083714
chr17	53842900	53843900	-2.3238057766687565
chr17	53843000	53844000	-2.1780133316941197
chr17	53843100	53844100	-2.7103245258114983
chr17	53843200	53844200	-2.1088854067198604
chr17	53843300	53844300	-2.0257033509607294
chr17	53843400	53844400	-1.2279948731802215
chr17	53843500	53844500	-0.6964350180437601
chr17	53843600	53844600	-0.7304754666930569
chr17	53843700	53844700	-1.1553330597764018
chr17	53843800	53844800	-0.7617741813363833
chr17	53843900	53844900	0.1619777830522008
chr17	53844000	53845000	-0.04202846100039465
chr17	53844100	53845100	0.23257960959967885
chr17	53844200	53845200	-0.26445680217214057
chr17	53844300	53845300	-0.5594834018129525
chr17	53844400	53845400	-0.9579922476383886
chr17	53844500	53845500	-0.8561524120081029
chr17	53844600	53845600	-0.6528052729790644
chr17	53844700	53845700	-1.3230580222847903
chr17	53844800	53845800	-1.1655726676307672
chr17	53844900	53845900	-1.9250335317124518
chr17	53845000	53846000	-1.5244693917427996
chr17	53845100	53846100	-1.2840041390312928
chr17	53845200	53846200	-1.0574657533690084
chr17	53845300	53846300	-1.248900345547678
chr17	53845400	53846400	-1.0351669656105018
chr17	53845500	53846500	-1.7243445746364203
chr17	53845600	53846600	-2.050782698050718
chr17	53845700	53846700	-1.6045872225084772
chr17	53845800	53846800	-1.355657604624808
chr17	53845900	53846900	-1.5024002695610132
chr17	53846000	53847000	-1.2220515515296138
chr17	53846100	53847100	-1.196597414153613
chr17	53846200	53847200	-0.9418949248257862
chr17	53846300	53847300	-0.22071200854890088
chr17	53846400	53847400	-0.3960171621152944
chr17	53846500	53847500	0.3885461101818053
chr17	53846600	53847600	0.4571947793376476
chr17	53846700	53847700	1.2329091544737527
chr17	53846800	53847800	1.5270744531994682
chr17	53846900	53847900	1.3307540271778475
chr17	53847000	53848000	0.6975814565571725
chr17	53847100	53848100	0.23837474474320586
chr17	53847200	53848200	0.2340084617322541
chr17	53847300	53848300	0.13502227400779634
chr17	53847400	53848400	0.014129560379185254
chr17	53847500	53848500	-0.3654469887651041
chr17	53847600	53848600	0.08089547163925014
chr17	53847700	53848700	-0.6812942076482966
chr17	53847800	53848800	-1.5668532231832268
chr17	53847900	53848900	-1.0182139318543857
chr17	53848000	53849000	-0.673459309348419
chr17	53848100	53849100	-0.4046424304024983
chr17	53848200	53849200	-0.4832916166658874
chr17	53848300	53849300	-0.3136628873003431
chr17	53848400	53849400	-0.4261490332209035
chr17	53848500	53849500	-1.044002115178629
chr17	53848600	53849600	-1.9407782195874952
chr17	53848700	53849700	-1.1223750241091937
chr17	53848800	53849800	-0.05557786782660207
chr17	53848900	53849900	-0.22136093315381195
chr17	53849000	53850000	-0.3446739711849575
chr17	53849100	53850100	-0.5342868533489881
chr17	53849200	53850200	-1.2040800805266945
chr17	53849300	53850300	-1.5961215869373913
chr17	53849400	53850400	-1.3747051564557864
chr17	53849500	53850500	-1.1750776941671797
chr17	53849600	53850600	-0.4553588528769849
chr17	53849700	53850700	-0.5720307028913677
chr17	53849800	53850800	-0.7912210557562822
chr17	53849900	53850900	-0.7412239300285106
chr17	53850000	53851000	-0.10161220300489922
chr17	53850100	53851100	-0.3179053395911468
chr17	53850200	53851200	-0.07097975002003021
chr17	53850300	53851300	0.4097240004462281
chr17	53850400	53851400	0.7966703077619735
chr17	53851500	53852500	-0.9008671830534816
chr17	53851600	53852600	-0.6440630487594029
chr17	53851700	53852700	-0.7204324333043705
chr17	53851800	53852800	-1.2678284445573054
chr17	53851900	53852900	-1.290567213226819
chr17	53852000	53853000	-1.243025498711755
chr17	53852100	53853100	-0.8645107927450051
chr17	53852200	53853200	-0.6353620406632278
chr17	53852300	53853300	-1.2905451303414641
chr17	53852400	53853400	-1.7604974047223594
chr17	53852500	53853500	-1.7200168970019252
chr17	53852600	53853600	-2.5650904032738016
chr17	53852700	53853700	-2.363144525763106
chr17	53852800	53853800	-1.7629972624229229
chr17	53852900	53853900	-1.6543633334143568
chr17	53853000	53854000	-2.2426947553786567
chr17	53853100	53854100	-2.4203394527534234
chr17	53853200	53854200	-3.005133359642133
chr17	53853300	53854300	-2.1411983444406832
chr17	53853400	53854400	-2.6801543809457544
chr17	53853500	53854500	-2.101484775868487
chr17	53853600	53854600	-1.2452805396642392
chr17	53853700	53854700	-0.8231508762274603
chr17	53853800	53854800	-1.2223792856132747
chr17	53853900	53854900	-0.8841357255051987
chr17	53854000	53855000	-0.41392247403693727
chr17	53854100	53855100	-0.6651982091282513
chr17	53855900	53856900	-2.077698489185301
chr17	53856000	53857000	-2.6007181255495633
chr17	53856100	53857100	-2.357621693503249
chr17	53856200	53857200	-2.049418613547667
chr17	53856300	53857300	-2.20401726952848
chr17	53856400	53857400	-2.0612080990819632
chr17	53857800	53858800	-1.3961840480368155
chr17	53857900	53858900	-1.733929828277874
chr17	53858000	53859000	-1.7843958338683696
chr17	53858100	53859100	-1.2695453338548592
chr17	53858200	53859200	-0.9054205625992058
chr17	53858300	53859300	-0.965558186324982
chr17	53858400	53859400	-1.7984300217989506
chr17	53858500	53859500	-1.856508693663232
chr17	53858600	53859600	-2.0178426202486643
chr17	53858700	53859700	-1.8847352057694136
chr17	53858800	53859800	-2.148566324399574
chr17	53858900	53859900	-1.394817484901162
chr17	53859000	53860000	-1.4572126912628942
chr17	53859100	53860100	-1.6711519912994557
chr17	53859200	53860200	-2.057888060919246
chr17	53859300	53860300	-2.1998678068945057
chr17	53859400	53860400	-1.1432560736962392
chr17	53859500	53860500	-1.2997034340162263
chr17	53859600	53860600	-0.9690177760917642
chr17	53859700	53860700	-1.0637305484838468
chr17	53859800	53860800	-0.7331609432376445
chr17	53859900	53860900	-0.8432139034554056
chr17	53860000	53861000	-0.9553375737291513
chr17	53860100	53861100	-1.2163654508244677
chr17	53860200	53861200	-1.1213809054209898
chr17	53860300	53861300	-0.8109867643661957
chr17	53860400	53861400	-1.0155236602904991
chr17	53860500	53861500	-0.8776081240497579
chr17	53860600	53861600	-0.8312515432125582
chr17	53860700	53861700	-1.2733981988643102
chr17	53860800	53861800	-1.1064066660713083
chr17	53860900	53861900	-1.167311625808572
chr17	53861000	53862000	-0.9513384232022859
chr17	53861100	53862100	-1.4301172934583286
chr17	53861200	53862200	-1.8844277650118768
chr17	53861300	53862300	-2.1147525822243587
chr17	53861400	53862400	-2.0726725894889837
chr17	53861500	53862500	-1.7623653724637736
chr17	53861600	53862600	-2.078618958528041
chr17	53861700	53862700	-1.878084957814396
chr17	53861800	53862800	-1.9960957920858493
chr17	53861900	53862900	-2.2063413600436816
chr17	53862500	53863500	0.7259643158346797
chr17	53862600	53863600	0.8211336412878146
chr17	53862700	53863700	0.4538038372147481
chr17	53862800	53863800	0.4569573969102717
chr17	53862900	53863900	0.13247687705632813
chr17	53863000	53864000	0.0008812068491958803
chr17	53863100	53864100	-0.11195570010539628
chr17	53863200	53864200	-0.2296120917460016
chr17	53863300	53864300	0.25331437459529443
chr17	53863400	53864400	-0.2224121806178573
chr17	53863500	53864500	-0.4947034195599648
chr17	53863600	53864600	-0.6878593276804332
chr17	53863700	53864700	-0.5001369084761994
chr17	53863800	53864800	-0.0826814270994588
chr17	53863900	53864900	-0.2993014708451787
chr17	53864000	53865000	-0.5754275638970059
chr17	53864100	53865100	-1.1860541716346948
chr17	53864200	53865200	-1.2587247193198006
chr17	53864300	53865300	-1.0020379406956783
chr17	53864400	53865400	-1.2022579436835863
chr17	53864500	53865500	-1.0997214358216418
chr17	53864600	53865600	-1.2775628223272506
chr17	53864700	53865700	-1.4985769644467386
chr17	53864800	53865800	-2.287031758275724
chr17	53864900	53865900	-1.4743467233900536
chr17	53865000	53866000	-1.009623058340731
chr17	53865100	53866100	-0.4644188167046063
chr17	53865200	53866200	-0.9327000901511188
chr17	53865300	53866300	-1.5414069787948894
chr17	53865400	53866400	-1.6692118325562666
chr17	53865500	53866500	-2.2642230357490867
chr17	53865600	53866600	-1.9464482296398828
chr17	53865700	53866700	-1.7049353065600823
chr17	53865800	53866800	-0.9908191121281056
chr17	53865900	53866900	-1.366940297612986
chr17	53866000	53867000	-1.3896192112814223
chr17	53866100	53867100	-0.8837368149732415
chr17	53866200	53867200	-0.6771450618274376
chr17	53866300	53867300	-0.2661892875709844
chr17	53866400	53867400	-0.353392983727135
chr17	53866500	53867500	0.3526960463735786
chr17	53866600	53867600	0.20949226918267927
chr17	53866700	53867700	-0.02236269481655904
chr17	53866800	53867800	-0.33623178976308216
chr17	53866900	53867900	-0.2275806389231676
chr17	53867000	53868000	-0.34525257782583124
chr17	53867100	53868100	-0.7983742234986533
chr17	53867200	53868200	-0.7954848314031667
chr17	53867300	53868300	-0.5848578472062105
chr17	53867400	53868400	-0.6180130439453372
chr17	53867500	53868500	-1.0305455603781346
chr17	53867600	53868600	-0.9775279246460404
chr17	53867700	53868700	-0.3881632794699543
chr17	53867800	53868800	0.05012072434884001
chr17	53867900	53868900	0.1902248193496079
chr17	53868000	53869000	-0.033769065780699485
chr17	53868100	53869100	0.4180836740733957
chr17	53868200	53869200	0.5249578209525653
chr17	53868300	53869300	-0.12039403047324107
chr17	53868400	53869400	0.21523908365141906
chr17	53868500	53869500	0.5004130776230176
chr17	53868600	53869600	0.9403274846538776
chr17	53868700	53869700	1.0257026450907711
chr17	53868800	53869800	1.1519717186169132
chr17	53868900	53869900	1.2328340949539691
chr17	53869000	53870000	1.0359577664283877
chr17	53869100	53870100	0.0207528030725435
chr17	53869200	53870200	-0.35621464088262256
chr17	53869300	53870300	0.2459464900477109
chr17	53869400	53870400	0.29684977363134857
chr17	53869500	53870500	0.31058754905283903
chr17	53869600	53870600	-0.11133290644130094
chr17	53869700	53870700	-0.6709040116602347
chr17	53869800	53870800	-1.3586142727856243
chr17	53869900	53870900	-1.7588147433473609
chr17	53870000	53871000	-1.9679785862151364
chr17	53870100	53871100	-1.4122723056653503
chr17	53870200	53871200	-0.5544811154802769
chr17	53870300	53871300	-1.3863955769466498
chr17	53870400	53871400	-1.517542864097298
chr17	53870500	53871500	-1.2418030948528351
chr17	53870600	53871600	-0.9503879570888428
chr17	53870700	53871700	-1.2157941938005306
chr17	53870800	53871800	-0.7918391853304199
chr17	53870900	53871900	-0.5394984432612698
chr17	53871000	53872000	0.03843033924676786
chr17	53871100	53872100	-0.2032534410081948
chr17	53871200	53872200	-0.2483628105781236
chr17	53871300	53872300	0.1504563879250555
chr17	53871400	53872400	0.7488455138380098
chr17	53871500	53872500	-0.030605933109762562
chr17	53871600	53872600	-0.416598779385462
chr17	53871700	53872700	-0.17267841403939715
chr17	53871800	53872800	-0.3582376315130112
chr17	53871900	53872900	-0.42126370488765386
chr17	53872000	53873000	-0.5238827175268516
chr17	53872100	53873100	-0.995365289768342
chr17	53872200	53873200	-1.5620534483539144
chr17	53872300	53873300	-1.5057554641604158
chr17	53872400	53873400	-1.6690414505948987
chr17	53872500	53873500	-0.8139393493446556
chr17	53872600	53873600	-0.8465487047526034
chr17	53872700	53873700	-0.9001830349508834
chr17	53872800	53873800	-0.3874033288842865
chr17	53872900	53873900	-0.5399492686917889
chr17	53873000	53874000	-0.22910621219925545
chr17	53873100	53874100	0.5289680182294254
chr17	53873200	53874200	0.9537461270357626
chr17	53873300	53874300	1.2578504684678873
chr17	53873400	53874400	0.9034837913900844
chr17	53873500	53874500	0.8875043774882685
chr17	53873600	53874600	1.0948088260641131
chr17	53873700	53874700	0.8908125283105036
chr17	53873800	53874800	-0.14947359637293753
chr17	53873900	53874900	-0.06859734966880117
chr17	53874000	53875000	-0.441503341668991
chr17	53874100	53875100	-0.3360828984812823
chr17	53874200	53875200	-0.9788933551756756
chr17	53874300	53875300	-1.2074743859660475
chr17	53874400	53875400	-0.9849073793409664
chr17	53874500	53875500	-1.0311793231059123
chr17	53874600	53875600	-1.0076276590114672
chr17	53874700	53875700	-0.9217491993345948
chr17	53874800	53875800	-0.4867007375045301
chr17	53874900	53875900	-0.24330585146821754
chr17	53875000	53876000	-0.26717219145682347
chr17	53875100	53876100	0.3778278393944311
chr17	53875200	53876200	0.9062407425082479
chr17	53875300	53876300	1.1680454580959403
chr17	53875400	53876400	1.2482175430068865
chr17	53875500	53876500	1.2447755615631086
chr17	53875600	53876600	0.6279853148206092
chr17	53875700	53876700	0.9359718254103484
chr17	53875800	53876800	0.9253802000139169
chr17	53875900	53876900	0.6297225804661255
chr17	53876000	53877000	0.9500645178269448
chr17	53876100	53877100	0.08851689546097642
chr17	53876200	53877200	-0.12469922750473715
chr17	53876300	53877300	-0.5398218047116939
chr17	53876900	53877900	-2.584590739142103
chr17	53877000	53878000	-2.0201822571696093
chr17	53877100	53878100	-1.6756612633748258
chr17	53877200	53878200	-1.860432258545459
chr17	53877300	53878300	-2.177929076674083
chr17	53877400	53878400	-2.8155916403168555
chr17	53877500	53878500	-2.6675530463538784
chr17	53877600	53878600	-1.7503484265899267
chr17	53877700	53878700	-1.4801104415168356
chr17	53877800	53878800	-1.7640094915958806
chr17	53877900	53878900	-1.6856812859970214
chr17	53878000	53879000	-1.98401597772492
chr17	53878100	53879100	-2.0530140303257505
chr17	53878200	53879200	-1.7510319096830091
chr17	53878300	53879300	-1.039112764386797
chr17	53878400	53879400	-0.2557253617808334
chr17	53878500	53879500	-0.17418207248944476
chr17	53878600	53879600	-0.7266637904023722
chr17	53878700	53879700	-0.6561792682353804
chr17	53879900	53880900	-1.5690895203166495
chr17	53880000	53881000	-1.5549016083252294
chr17	53880100	53881100	-1.603592777332651
chr17	53880200	53881200	-1.1116006082920833
chr17	53880300	53881300	-1.8924686817614016
chr17	53880400	53881400	-1.5628730865905882
chr17	53880500	53881500	-0.9584009957527434
chr17	53880600	53881600	-0.6714893410923788
chr17	53880700	53881700	-1.051127452909523
chr17	53880800	53881800	-1.2187350756820292
chr17	53880900	53881900	-1.214481466044811
chr17	53881000	53882000	-1.0766380597807303
chr17	53881100	53882100	-1.453137933522749
chr17	53881200	53882200	-1.9406736232513293
chr17	53881300	53882300	-1.3527920082438278
chr17	53881400	53882400	-1.4654940401781678
chr17	53881500	53882500	-1.6981858187863823
chr17	53881600	53882600	-1.8236219843475128
chr17	53881700	53882700	-1.2856153980277267
chr17	53881800	53882800	-1.312217915024097
chr17	53881900	53882900	-1.2601980298716822
chr17	53882000	53883000	-1.0920112855839716
chr17	53882100	53883100	-1.0123162580430056
chr17	53882200	53883200	-0.3312927677599738
chr17	53882300	53883300	-0.9890105712604388
chr17	53882400	53883400	-1.0855667689229656
chr17	53882500	53883500	-1.2051419043099136
chr17	53882600	53883600	-1.6014362441193484
chr17	53882700	53883700	-1.2481854897650853
chr17	53882800	53883800	-0.8311959649885956
chr17	53882900	53883900	-1.0753997513231222
chr17	53883000	53884000	-1.096641645008042
chr17	53883100	53884100	-1.9685050802682365
chr17	53883200	53884200	-2.0157087884605107
chr17	53883300	53884300	-1.2654430691793168
chr17	53883400	53884400	-1.0790497238035759
chr17	53883500	53884500	-0.9824591046853136
chr17	53883600	53884600	-0.7050035211960038
chr17	53883700	53884700	-1.042281487811274
chr17	53883800	53884800	-2.234351561355418
chr17	53883900	53884900	-2.160852210999124
chr17	53884000	53885000	-2.251249075361149
chr17	53884100	53885100	-1.41122931726394
chr17	53884200	53885200	-1.8314984982349864
chr17	53884300	53885300	-2.3183064690355173
chr17	53884400	53885400	-2.45829302772502
chr17	53884500	53885500	-2.000795125106884
chr17	53884600	53885600	-1.6650004592413359
chr17	53884700	53885700	-2.1304638912903178
chr17	53884800	53885800	-1.2905951517746266
chr17	53884900	53885900	-1.5176538448166332
chr17	53885000	53886000	-1.5555676022388076
chr17	53885100	53886100	-1.6668147430060998
chr17	53885200	53886200	-2.273780861209829
chr17	53885300	53886300	-2.5479689504665552
chr17	53885400	53886400	-1.8871226264665544
chr17	53885500	53886500	-2.536509917591687
chr17	53885600	53886600	-2.088681822234692
chr17	53885700	53886700	-1.973950154313056
chr17	53885800	53886800	-1.6493122730661751
chr17	53885900	53886900	-1.0147735159357096
chr17	53886000	53887000	-1.3165757760111247
chr17	53886100	53887100	-1.3197333646504092
chr17	53886200	53887200	-1.2421137794606525
chr17	53886300	53887300	-0.587146220839873
chr17	53886400	53887400	-0.964888423595647
chr17	53886500	53887500	-0.6571526329273377
chr17	53886600	53887600	-1.875525922855489
chr17	53886700	53887700	-1.058985007812814
chr17	53886800	53887800	-1.0761982062529791
chr17	53886900	53887900	-1.6706849239702135
chr17	53887000	53888000	-1.4772027177074252
chr17	53887100	53888100	-1.852672184330272
chr17	53887200	53888200	-1.2579925880316418
chr17	53887300	53888300	-2.06990832838316
chr17	53887400	53888400	-2.3515643361520286
chr17	53887500	53888500	-2.6424347134442034
chr17	53887600	53888600	-2.0795747239182627
chr17	53887700	53888700	-2.5773919686481506
chr17	53887800	53888800	-2.619711588384512
chr17	53887900	53888900	-2.182508058288468
chr17	53888000	53889000	-1.7859675085629036
chr17	53888100	53889100	-1.2925317955994269
chr17	53888200	53889200	-0.7989134801008094
chr17	53888300	53889300	-0.5983785024310866
chr17	53888400	53889400	-0.5131170648030717
chr17	53888500	53889500	-0.4805609124365556
chr17	53888600	53889600	-0.3196018649083546
chr17	53888700	53889700	0.07487837369647743
chr17	53888800	53889800	0.08997282387280972
chr17	53888900	53889900	-0.6155029598038798
chr17	53889000	53890000	-0.5468749173173407
chr17	53889100	53890100	-0.906305302184177
chr17	53889200	53890200	-0.9521746624110792
chr17	53889300	53890300	-0.5468522714245476
chr17	53889400	53890400	-0.307888666242544
chr17	53889500	53890500	-0.2275340445227952
chr17	53889600	53890600	-0.5864812992203859
chr17	53889700	53890700	-1.1552357833586742
chr17	53889800	53890800	-1.2505978858944855
chr17	53889900	53890900	-1.1303948941994706
chr17	53890000	53891000	-1.1806461473977596
chr17	53890100	53891100	-0.7956649739690485
chr17	53890200	53891200	-0.6439649726408719
chr17	53890300	53891300	-0.9128451202748736
chr17	53890400	53891400	-0.28563722354806764
chr17	53890500	53891500	-0.17195349968589113
chr17	53890600	53891600	-0.20624593595464047
chr17	53890700	53891700	0.1307707519663753
chr17	53890800	53891800	0.0696164060058723
chr17	53890900	53891900	-0.12184395644950027
chr17	53891000	53892000	-0.7913607249580585
chr17	53891100	53892100	-1.2494649372230402
chr17	53891200	53892200	-1.506485374959252
chr17	53891300	53892300	-1.5723018003385336
chr17	53891400	53892400	-2.1382442098504653
chr17	53891500	53892500	-2.403448480446584
chr17	53891600	53892600	-2.1809172635016667
chr17	53891700	53892700	-2.196780896652172
chr17	53892900	53893900	-1.0080455366189804
chr17	53893000	53894000	-1.116660752468746
chr17	53893100	53894100	-0.8846280200980459
chr17	53893200	53894200	-0.4457559906848928
chr17	53893300	53894300	-0.013645314739589536
chr17	53893400	53894400	-1.072374610111154
chr17	53893500	53894500	-0.4845094549638686
chr17	53893600	53894600	-0.4099563536967695
chr17	53893700	53894700	-0.4459179643759164
chr17	53893800	53894800	0.19570250837742112
chr17	53893900	53894900	0.052392106135518896
chr17	53894000	53895000	-0.6049901926468205
chr17	53894100	53895100	-0.7455638243265347
chr17	53894200	53895200	-1.0155929200587424
chr17	53894300	53895300	-1.814364498039701
chr17	53894400	53895400	-1.5644042509152072
chr17	53894500	53895500	-1.4856112420372949
chr17	53894600	53895600	-2.369882728616004
chr17	53894700	53895700	-2.312210328698146
chr17	53894800	53895800	-2.8260968848973294
chr17	53894900	53895900	-3.423712425523924
chr17	53895000	53896000	-2.6488842188740804
chr17	53895100	53896100	-2.8078322665568005
chr17	53895200	53896200	-2.6837438416440715
chr17	53895300	53896300	-1.7647805376901669
chr17	53895400	53896400	-0.8577802663216495
chr17	53895500	53896500	-1.7777719253080484
chr17	53895600	53896600	-0.2820545894742721
chr17	53895700	53896700	-0.2121853934992774
chr17	53895800	53896800	-0.17450373797176874
chr17	53895900	53896900	-0.26491870066391976
chr17	53896000	53897000	-0.5242599448570121
chr17	53896100	53897100	-1.2317905900756727
chr17	53896200	53897200	-1.3975402504510053
chr17	53896300	53897300	-1.4896851152456307
chr17	53896400	53897400	-1.9943600475808176
chr17	53896500	53897500	-1.6654595925813047
chr17	53896600	53897600	-1.7772065584682235
chr17	53896700	53897700	-2.601774739326692
chr17	53896800	53897800	-2.751558241742854
chr17	53896900	53897900	-2.6113580372411738
chr17	53897000	53898000	-2.3418703441975692
chr17	53897100	53898100	-1.8106218653209405
chr17	53897200	53898200	-2.2748623865470217
chr17	53897300	53898300	-1.519091754645982
chr17	53897400	53898400	-1.62532056104805
chr17	53897500	53898500	-1.5120253516400348
chr17	53897600	53898600	-1.5192523069355552
chr17	53897700	53898700	-0.9557285625803972
chr17	53897800	53898800	-0.5199323920978961
chr17	53897900	53898900	-0.6433551682752573
chr17	53898000	53899000	-1.068211632784406
chr17	53898100	53899100	-1.0247198260052164
chr17	53898200	53899200	-0.04794614543668883
chr17	53898300	53899300	-0.6511194702029219
chr17	53898400	53899400	-0.1373283300727413
chr17	53898500	53899500	-0.012210526735480755
chr17	53898600	53899600	-0.004890989060170272
chr17	53898700	53899700	0.2790083662401865
chr17	53898800	53899800	-0.2395877336170985
chr17	53898900	53899900	0.1913381461708052
chr17	53899000	53900000	0.13985105216488633
chr17	53899100	53900100	0.08692123904153898
chr17	53899200	53900200	0.04908255930251605
chr17	53899300	53900300	0.13375050213514242
chr17	53899400	53900400	0.05964040464793983
chr17	53899500	53900500	-0.11395923134807225
chr17	53899600	53900600	-0.6596314257220206
chr17	53899700	53900700	-0.4336123821974088
chr17	53899800	53900800	-0.4467961151058855
chr17	53899900	53900900	-1.0046043584804656
chr17	53900000	53901000	-0.1297603229105819
chr17	53900100	53901100	-0.2584109190688237
chr17	53900200	53901200	-0.5639598877390367
chr17	53900300	53901300	-0.6891434595261322
chr17	53900400	53901400	-0.8914497127102564
chr17	53900500	53901500	-0.5907593636471362
chr17	53900600	53901600	0.09168222014514246
chr17	53900700	53901700	-0.03786290113786997
chr17	53900800	53901800	0.2959817172545749
chr17	53900900	53901900	0.09398949482335033
chr17	53901000	53902000	-1.115130763090903
chr17	53901100	53902100	-0.8990075494033226
chr17	53901200	53902200	-0.3876623164468361
chr17	53901300	53902300	-0.9239807259604694
chr17	53901400	53902400	-1.0865225933715346
chr17	53901500	53902500	-1.5185955818790329
chr17	53901600	53902600	-2.0942092005547868
chr17	53901700	53902700	-2.2017686060845865
chr17	53901800	53902800	-2.479077851982663
chr17	53901900	53902900	-2.5242421725563697
chr17	53902000	53903000	-2.0175947432580363
chr17	53902100	53903100	-2.5133361249702166
chr17	53902200	53903200	-3.3554584953321656
chr17	53904300	53905300	-0.6965247071392621
chr17	53904400	53905400	-0.7199458143159124
chr17	53904500	53905500	-0.12343896550789467
chr17	53904600	53905600	-0.0881359003178283
chr17	53904700	53905700	0.3299644879304641
chr17	53904800	53905800	0.5616920336353215
chr17	53904900	53905900	1.3525113612766984
chr17	53905000	53906000	0.6021284173896297
chr17	53905100	53906100	-0.2138453835310105
chr17	53905200	53906200	-0.4723352474566357
chr17	53905300	53906300	-0.610672948068178
chr17	53905400	53906400	-0.7439678325301449
chr17	53905500	53906500	-0.7862603603767674
chr17	53905600	53906600	-1.5360863912536793
chr17	53905700	53906700	-1.3660283694895252
chr17	53905800	53906800	-1.5455845508281454
chr17	53905900	53906900	-1.784228762608974
chr17	53906000	53907000	-0.7395374599090458
chr17	53906100	53907100	-0.7007176641042622
chr17	53906200	53907200	-0.16663342688219954
chr17	53906300	53907300	-0.2960341345356136
chr17	53906400	53907400	0.01853268971048042
chr17	53906500	53907500	-0.2400179385707833
chr17	53906600	53907600	0.27355678047438503
chr17	53906700	53907700	0.3432637366275472
chr17	53906800	53907800	0.4336875109814846
chr17	53906900	53907900	0.2438111714724338
chr17	53907000	53908000	-0.10898237631000675
chr17	53907100	53908100	0.07886292679259377
chr17	53907200	53908200	-0.036940222592677326
chr17	53907300	53908300	-0.4630207581803958
chr17	53907400	53908400	-0.24733143122158904
chr17	53907500	53908500	0.3945318208914265
chr17	53907600	53908600	0.2981575234056379
chr17	53907700	53908700	0.1025686767535192
chr17	53907800	53908800	-0.4681681546012039
chr17	53907900	53908900	-0.7007952205509941
chr17	53908000	53909000	-1.7882639561617961
chr17	53908100	53909100	-1.4049129928581612
chr17	53908200	53909200	-1.212652595299125
chr17	53908300	53909300	-1.0220065079554708
chr17	53908400	53909400	-1.3881210265346369
chr17	53908500	53909500	-1.2143516729546835
chr17	53908600	53909600	-1.1937317804109588
chr17	53908700	53909700	-0.9822875786136108
chr17	53908800	53909800	-0.5901348713076341
chr17	53908900	53909900	-0.6132484070218567
chr17	53909000	53910000	0.9106646809384554
chr17	53909100	53910100	0.6118027521543555
chr17	53909200	53910200	-0.08049627592395547
chr17	53909300	53910300	0.1738519121090169
chr17	53909400	53910400	-0.3888895569039064
chr17	53909500	53910500	-1.105872744100234
chr17	53909600	53910600	-1.3386866884481807
chr17	53909700	53910700	-1.4843827649244477
chr17	53909800	53910800	-1.7343628506623612
chr17	53909900	53910900	-1.0706806655400034
chr17	53910000	53911000	-1.3613721720389298
chr17	53910100	53911100	-0.406700050441742
chr17	53910200	53911200	-0.2875234763984572
chr17	53910300	53911300	-0.3931075415836865
chr17	53910400	53911400	-0.05808571086017032
chr17	53910500	53911500	-0.09686433709867062
chr17	53910600	53911600	0.30535346665355706
chr17	53910700	53911700	0.4360228028956851
chr17	53910800	53911800	0.2863857221357744
chr17	53910900	53911900	0.21534649988524568
chr17	53911000	53912000	-0.07513390590060802
chr17	53911100	53912100	-1.566203668799963
chr17	53911200	53912200	-1.0677282507217165
chr17	53911300	53912300	-0.9838190891684148
chr17	53911400	53912400	-1.0197378069013852
chr17	53911500	53912500	-1.0671673150741945
chr17	53911600	53912600	-1.333457992073956
chr17	53911700	53912700	-1.1673213867908807
chr17	53911800	53912800	-0.7358600368931678
chr17	53911900	53912900	-1.4981837376264704
chr17	53912000	53913000	-1.727910145012074
chr17	53912100	53913100	-1.397542518549741
chr17	53912200	53913200	-1.471860119462864
chr17	53912300	53913300	-1.3332082151916778
chr17	53912400	53913400	-1.2998289134175296
chr17	53912500	53913500	-1.302100426530231
chr17	53912600	53913600	-0.8884248520876473
chr17	53912700	53913700	-1.49476055011354
chr17	53912800	53913800	-1.1351334483785709
chr17	53913900	53914900	-4.00502374757204
chr17	53914000	53915000	-4.129937357298817
chr17	53914100	53915100	-4.454529769135665
chr17	53914200	53915200	-4.224224901698217
chr17	53914300	53915300	-4.15717433924696
chr17	53914400	53915400	-4.242377938799373
chr17	53914500	53915500	-3.722492163442912
chr17	53914600	53915600	-4.0621815727737545
chr17	53914700	53915700	-3.5623695578981853
chr17	53915600	53916600	-5.574171371868245
chr17	53915700	53916700	-6.5390560330966325
chr17	53915800	53916800	-7.12849575220199
chr17	53915900	53916900	-6.866815674433497
chr17	53916000	53917000	-6.750225614238304
chr17	53916100	53917100	-6.9279060414857625
chr17	53916200	53917200	-6.950329375918987
chr17	53916300	53917300	-6.168990940103176
chr17	53916400	53917400	-6.419296447073027
chr17	53916500	53917500	-6.774476286000142
chr17	53916600	53917600	-7.233471624443007
chr17	53916700	53917700	-6.629998338087428
chr17	53916800	53917800	-6.007698952265367
chr17	53916900	53917900	-5.817898431002983
chr17	53917000	53918000	-5.329249286958904
chr17	53919200	53920200	0.34062167855605463
chr17	53919300	53920300	0.14617320018197527
chr17	53919400	53920400	-0.24827107421328626
chr17	53919500	53920500	-0.5114724943154972
chr17	53919600	53920600	-0.7699432360303543
chr17	53919700	53920700	-1.7079460856322326
chr17	53919800	53920800	-1.5849987536915109
chr17	53919900	53920900	-2.0242448949917766
chr17	53920000	53921000	-1.732928290449041
chr17	53920100	53921100	-1.6414363426153769
chr17	53920200	53921200	-2.1335525997608724
chr17	53920300	53921300	-2.101654428301061
chr17	53920400	53921400	-1.6896069713773731
chr17	53920500	53921500	-1.177377550337584
chr17	53920600	53921600	-0.7682831543550263
chr17	53920700	53921700	0.3114737934542417
chr17	53920800	53921800	0.4830867986562066
chr17	53920900	53921900	0.6139289784659028
chr17	53921000	53922000	0.027942521159577904
chr17	53921100	53922100	-0.3588427773055344
chr17	53922200	53923200	-0.2283488146902269
chr17	53922300	53923300	-0.4315118101813844
chr17	53922400	53923400	-0.2382214189744488
chr17	53922500	53923500	-0.6042564499622441
chr17	53922600	53923600	-0.161469898800248
chr17	53922700	53923700	0.45017344234241935
chr17	53922800	53923800	0.0570005171878481
chr17	53922900	53923900	-0.053646032333144265
chr17	53923000	53924000	-0.30414377783161284
chr17	53923100	53924100	-0.2749694076538783
chr17	53923200	53924200	-0.7662746447903211
chr17	53923300	53924300	-0.06874279118102156
chr17	53923400	53924400	-0.4952433411667433
chr17	53923500	53924500	-0.22156379599509948
chr17	53923600	53924600	-1.4029803345242446
chr17	53923700	53924700	-1.8262863445568545
chr17	53923800	53924800	-1.7411393299453677
chr17	53923900	53924900	-1.0746087822575796
chr17	53924000	53925000	-1.0116078614291888
chr17	53924100	53925100	-1.1784782986297513
chr17	53924200	53925200	-0.5537365959115782
chr17	53924300	53925300	-0.7659439426910234
chr17	53924400	53925400	-0.04138381569594643
chr17	53924500	53925500	0.4651496080298738
chr17	53924600	53925600	0.7905638915808932
chr17	53924700	53925700	0.2433735522019053
chr17	53924800	53925800	0.48878120648202894
chr17	53924900	53925900	-0.13380735450315914
chr17	53925000	53926000	-0.6276750793897358
chr17	53925100	53926100	-0.9425037282273818
chr17	53925200	53926200	-1.3285766209060197
chr17	53925300	53926300	-1.4601086185424776
chr17	53925400	53926400	-1.8658510328341869
chr17	53925500	53926500	-3.4674414122062105
chr17	53925600	53926600	-3.075524186028056
chr17	53925700	53926700	-2.7040212219572486
chr17	53925800	53926800	-3.1196647549719465
chr17	53925900	53926900	-3.101963914189103
chr17	53926000	53927000	-2.4027744240771725
chr17	53926100	53927100	-2.3625544040600883
chr17	53926200	53927200	-2.432722571149576
chr17	53926300	53927300	-2.9475317068825544
chr17	53926400	53927400	-3.382639124833376
chr17	53926500	53927500	-2.8872489248485014
chr17	53926600	53927600	-3.1256845248536136
chr17	53926700	53927700	-2.6374858833292776
chr17	53926800	53927800	-1.9243780447400047
chr17	53926900	53927900	-1.8307150838725768
chr17	53927000	53928000	-2.2096553621482053
chr17	53927100	53928100	-1.6123520746657611
chr17	53927200	53928200	-0.96579341327714
chr17	53927300	53928300	-0.33780335358633423
chr17	53927400	53928400	-0.12193689843395555
chr17	53927500	53928500	0.4273380815690642
chr17	53927600	53928600	0.3819976014954616
chr17	53927700	53928700	-0.6843336866017392
chr17	53927800	53928800	-2.3561865775354938
chr17	53927900	53928900	-1.8079639262552225
chr17	53928000	53929000	-1.9456569476499272
chr17	53928100	53929100	-2.422500198158
chr17	53928200	53929200	-2.8353866061720674
chr17	53928300	53929300	-3.572431348715788
chr17	53928400	53929400	-3.2031833212077188
chr17	53928500	53929500	-2.992205019521264
chr17	53928600	53929600	-2.5715795869696394
chr17	53928700	53929700	-2.0622536648760463
chr17	53928800	53929800	-0.5017390729198551
chr17	53928900	53929900	-0.8940190140055253
chr17	53929000	53930000	-0.8611102958880777
chr17	53929100	53930100	-0.4628932083860205
chr17	53929200	53930200	-0.4872828400747694
chr17	53929300	53930300	0.1539941322192643
chr17	53929400	53930400	0.5229827610856372
chr17	53929500	53930500	-0.4229743381033867
chr17	53929600	53930600	-0.9667150608259206
chr17	53929700	53930700	-1.1186657931654522
chr17	53929800	53930800	-1.4819224504673445
chr17	53929900	53930900	-1.2440649628711575
chr17	53930000	53931000	-1.4939379064981066
chr17	53930100	53931100	-1.642174259602404
chr17	53930200	53931200	-1.378273779386889
chr17	53930300	53931300	-1.1040188648501237
chr17	53930400	53931400	-1.6986806845659614
chr17	53930500	53931500	-0.9840314534905662
chr17	53930600	53931600	-0.8593955755553963
chr17	53930700	53931700	-0.4581192685591302
chr17	53930800	53931800	-0.36419863463369895
chr17	53930900	53931900	-1.1683627822413696
chr17	53931000	53932000	-1.0921239979811903
chr17	53931100	53932100	-0.953101512887012
chr17	53931200	53932200	-0.9592760269539728
chr17	53931300	53932300	-0.060939537301334175
chr17	53931400	53932400	0.11370918176997502
chr17	53931500	53932500	0.14048995751765345
chr17	53931600	53932600	0.5460014346240696
chr17	53931700	53932700	0.13944369130725512
chr17	53931800	53932800	0.7533071575163837
chr17	53931900	53932900	1.0242774333492923
chr17	53932000	53933000	0.7360940105907927
chr17	53932100	53933100	-0.3188073520399915
chr17	53932200	53933200	-0.24768576609058154
chr17	53932300	53933300	-0.5751166686080573
chr17	53932400	53933400	-1.0316469063219411
chr17	53932500	53933500	-0.9937607671717434
chr17	53932600	53933600	-1.0358924556879496
chr17	53932700	53933700	-1.1153340286149755
chr17	53932800	53933800	-1.1646068506266898
chr17	53932900	53933900	-1.2476751029592157
chr17	53933000	53934000	-0.7544928277441226
chr17	53933100	53934100	0.3689472126540456
chr17	53933200	53934200	0.1546388846958668
chr17	53933300	53934300	-0.1929197102812534
chr17	53933400	53934400	0.4353401530855573
chr17	53933500	53934500	0.6249555620998294
chr17	53933600	53934600	0.6105375645214575
chr17	53933700	53934700	0.8338346760531198
chr17	53933800	53934800	0.10261875715131116
chr17	53933900	53934900	0.038567405204245515
chr17	53934000	53935000	-0.5484251924090608
chr17	53934100	53935100	-0.7369064990788324
chr17	53934200	53935200	-0.8939121093905361
chr17	53934300	53935300	-1.1791395379134773
chr17	53934400	53935400	-1.4978247097734456
chr17	53934500	53935500	-2.312449900623456
chr17	53934600	53935600	-2.501258378060132
chr17	53935600	53936600	-1.3107517055497524
chr17	53935700	53936700	-1.0163173604050435
chr17	53935800	53936800	-1.004967899505695
chr17	53935900	53936900	-0.9122687909142289
chr17	53936000	53937000	-0.46400140098323367
chr17	53936100	53937100	-0.6226634771305192
chr17	53936200	53937200	-0.6117584747870356
chr17	53936300	53937300	-0.3629808586123649
chr17	53936400	53937400	0.41414656533688793
chr17	53936500	53937500	0.5860882608007923
chr17	53936600	53937600	0.5938578890729194
chr17	53936700	53937700	0.4257276275750904
chr17	53936800	53937800	0.4696419006949116
chr17	53936900	53937900	0.614224421280981
chr17	53937000	53938000	-0.17250562268461375
chr17	53937100	53938100	0.7209054129178245
chr17	53937200	53938200	1.1426953152589971
chr17	53937300	53938300	0.9567745729213616
chr17	53937400	53938400	0.4526714356680898
chr17	53937500	53938500	0.37303521733158335
chr17	53937600	53938600	-0.06010977871340727
chr17	53937700	53938700	-0.2365339303199108
chr17	53937800	53938800	-0.5892646490204018
chr17	53937900	53938900	-0.8603456283621861
chr17	53938000	53939000	-0.7221800702305361
chr17	53938100	53939100	-1.1499646509227646
chr17	53938200	53939200	-1.229771146396107
chr17	53938300	53939300	-0.9716611487712924
chr17	53938400	53939400	-0.857444096188962
chr17	53938500	53939500	-0.9435986297004556
chr17	53938600	53939600	-1.3644782049469772
chr17	53938700	53939700	-1.1351572938197565
chr17	53938800	53939800	-0.5128588810274389
chr17	53938900	53939900	-0.8161235837000104
chr17	53939000	53940000	-0.5580089029532834
chr17	53939100	53940100	-0.7303122924007897
chr17	53939200	53940200	-1.5772952085751135
chr17	53939300	53940300	-1.6207137743319238
chr17	53939400	53940400	-1.3989455252963598
chr17	53939500	53940500	-1.6395908997348585
chr17	53939600	53940600	-0.7837741585596625
chr17	53939700	53940700	-0.8465714239892514
chr17	53939800	53940800	-0.6959542614325092
chr17	53939900	53940900	-0.2760698524016619
chr17	53940000	53941000	-0.20990348004555157
chr17	53940100	53941100	-0.2022356519036908
chr17	53940200	53941200	0.2936722812580724
chr17	53940300	53941300	-0.036879015074656976
chr17	53940400	53941400	0.19635938684109466
chr17	53940500	53941500	0.12241626390299146
chr17	53940600	53941600	-0.4327214092107762
chr17	53940700	53941700	-0.4399236921933135
chr17	53940800	53941800	-0.7901808960263453
chr17	53940900	53941900	-1.1662052045973497
chr17	53941000	53942000	-1.4822032003971861
chr17	53941100	53942100	-1.1073188928133135
chr17	53941200	53942200	-0.8636748682077272
chr17	53941300	53942300	-0.5778327018674346
chr17	53941400	53942400	-0.7181390277118503
chr17	53941500	53942500	-0.7244058326123407
chr17	53941600	53942600	0.18877321830725
chr17	53941700	53942700	0.6499880617959709
chr17	53941800	53942800	0.8898171918732415
chr17	53941900	53942900	1.0791308848436079
chr17	53942000	53943000	0.8570315838504557
chr17	53942100	53943100	1.1355186053079729
chr17	53942200	53943200	1.1174572053189136
chr17	53942300	53943300	0.9336095140337396
chr17	53942400	53943400	0.5884510327793271
chr17	53942500	53943500	0.6503705142879048
chr17	53942600	53943600	-0.02353877550301756
chr17	53942700	53943700	-0.2301056869285589
chr17	53942800	53943800	-0.8504082009763975
chr17	53942900	53943900	-0.3353510623781681
chr17	53943000	53944000	0.16019705545697271
chr17	53943100	53944100	-0.6640885945557221
chr17	53943200	53944200	-0.7841802550695725
chr17	53943300	53944300	-1.0454895213609832
chr17	53943400	53944400	-0.9421891944127788
chr17	53943500	53944500	-0.6977523216252854
chr17	53943600	53944600	-0.5407053384757264
chr17	53943700	53944700	-1.3273471201288107
chr17	53943800	53944800	-1.7857380526819735
chr17	53943900	53944900	-2.39325044034153
chr17	53944000	53945000	-3.009324213341551
chr17	53944100	53945100	-2.5338184339436234
chr17	53944200	53945200	-2.727059413425689
chr17	53944300	53945300	-2.452036313441007
chr17	53944400	53945400	-2.6440775481217136
chr17	53944500	53945500	-2.6963671550335646
chr17	53944600	53945600	-2.820838179068879
chr17	53944700	53945700	-2.271406560723655
chr17	53944800	53945800	-1.323908024983696
chr17	53944900	53945900	-1.1046098061051774
chr17	53945000	53946000	-0.45063617028075015
chr17	53945100	53946100	-0.4358074256720236
chr17	53945200	53946200	-0.4661068648483974
chr17	53945300	53946300	-1.0352391804575036
chr17	53945400	53946400	-0.8924310480094375
chr17	53945500	53946500	-1.272803084447452
chr17	53945600	53946600	-1.5640619738185264
chr17	53945700	53946700	-1.0723825793142412
chr17	53945800	53946800	-0.9353322827829794
chr17	53945900	53946900	-0.9836891299028708
chr17	53946000	53947000	-0.8744384174250078
chr17	53946100	53947100	-0.965970009808478
chr17	53946200	53947200	-0.6064341411349441
chr17	53946300	53947300	0.04134803997439518
chr17	53946400	53947400	0.234664121700695
chr17	53946500	53947500	0.4110083942516003
chr17	53946600	53947600	0.7838715934509738
chr17	53946700	53947700	0.7929285827891871
chr17	53946800	53947800	0.33899723095775725
chr17	53946900	53947900	0.30270055370622323
chr17	53947000	53948000	0.1091486729763466
chr17	53947100	53948100	0.2062083074660762
chr17	53947200	53948200	0.1388797966559322
chr17	53947300	53948300	0.07329438227199518
chr17	53947500	53948500	-0.712702134932686
chr17	53947600	53948600	-1.1616979478784857
chr17	53947700	53948700	-1.3440103610727059
chr17	53947800	53948800	-2.122208078628568
chr17	53947900	53948900	-1.8034820687400777
chr17	53948000	53949000	-2.0181188285320015
chr17	53948100	53949100	-1.9288090522541261
chr17	53948200	53949200	-1.9462081545367345
chr17	53948300	53949300	-2.4783208669790104
chr17	53948400	53949400	-1.6091397314762084
chr17	53948500	53949500	-2.2155874256264103
chr17	53948600	53949600	-1.7946331542529004
chr17	53948700	53949700	-1.9352572918402264
chr17	53948800	53949800	-1.3867901365173645
chr17	53948900	53949900	-1.4960707634117525
chr17	53949000	53950000	-1.0878851463617571
chr17	53949100	53950100	-0.960835859238348
chr17	53949200	53950200	-1.3900516685110191
chr17	53949300	53950300	-0.2111822325045012
chr17	53949400	53950400	-0.6480051100431315
chr17	53949500	53950500	0.17178968188644872
chr17	53949600	53950600	0.16981886200463486
chr17	53949700	53950700	-0.28008191546562833
chr17	53949800	53950800	0.3005649565336578
chr17	53949900	53950900	0.13235607441929673
chr17	53950000	53951000	0.31079855219332353
chr17	53950100	53951100	-0.29801611330120586
chr17	53950200	53951200	-0.09204838721791757
chr17	53950300	53951300	-0.8884873731913085
chr17	53950400	53951400	-0.5511970333227285
chr17	53950500	53951500	-0.7736389696096378
chr17	53950600	53951600	-1.2660087057482368
chr17	53950700	53951700	-1.3495434465517349
chr17	53950800	53951800	-1.7966788954214494
chr17	53950900	53951900	-1.9943865174403232
chr17	53951000	53952000	-2.692356402226727
chr17	53951100	53952100	-2.7369517688501293
chr17	53951200	53952200	-2.7607991946603163
chr17	53951300	53952300	-1.991944972904688
chr17	53951400	53952400	-1.978683029239238
chr17	53951500	53952500	-1.3633083841747642
chr17	53951600	53952600	-1.2838845765363205
chr17	53951700	53952700	-0.9400070875668844
chr17	53951800	53952800	-0.6898770326812614
chr17	53951900	53952900	-1.1565940448802683
chr17	53952000	53953000	-0.8085306065078808
chr17	53952100	53953100	-0.9978786398965082
chr17	53952200	53953200	-0.7378725561228983
chr17	53952300	53953300	-1.5521459807276052
chr17	53952400	53953400	-2.2913972276096453
chr17	53952500	53953500	-3.1820141236741595
chr17	53952600	53953600	-3.277470183538844
chr17	53952700	53953700	-3.4249065306387187
chr17	53952800	53953800	-3.4584936686114403
chr17	53952900	53953900	-2.937492905420948
chr17	53953000	53954000	-3.0766287958207235
chr17	53953100	53954100	-2.8012875876249224
chr17	53953200	53954200	-3.0347443686537003
chr17	53954200	53955200	-1.7665672529960073
chr17	53954300	53955300	-1.5178518674902737
chr17	53954400	53955400	-2.443994085220893
chr17	53954500	53955500	-2.443790924446727
chr17	53954600	53955600	-1.9263438304968143
chr17	53954700	53955700	-2.6515146146800994
chr17	53954800	53955800	-3.2040989006713354
chr17	53954900	53955900	-2.844617995112208
chr17	53955000	53956000	-3.0063340651588466
chr17	53955100	53956100	-2.865715672798072
chr17	53955200	53956200	-2.9892817230734408
chr17	53955300	53956300	-2.6069180214551007
chr17	53955400	53956400	-2.506710670427694
chr17	53955500	53956500	-2.5218139073797143
chr17	53955600	53956600	-2.736919279077872
chr17	53955700	53956700	-1.6159065791584173
chr17	53955800	53956800	-1.6498167961559396
chr17	53955900	53956900	-1.4112156092596115
chr17	53956000	53957000	-1.0003310603195066
chr17	53956100	53957100	-0.7382401684652655
chr17	53956200	53957200	-0.9256110576023292
chr17	53958100	53959100	-2.5415965728719674
chr17	53958200	53959200	-2.330666827416227
chr17	53958300	53959300	-1.4272897981015726
chr17	53958400	53959400	-1.2920103031502803
chr17	53958500	53959500	-0.7034694851447827
chr17	53958600	53959600	-0.84472091194644
chr17	53958700	53959700	-1.1378436228504103
chr17	53958800	53959800	-1.0693506845519751
chr17	53958900	53959900	-1.345415884479298
chr17	53959000	53960000	-1.2813126454417616
chr17	53959100	53960100	-1.4835832232693529
chr17	53959200	53960200	-1.2406752196447093
chr17	53959300	53960300	-1.3829720570242068
chr17	53959400	53960400	-1.0329998641862186
chr17	53959500	53960500	-1.3368981127606463
chr17	53959600	53960600	-1.6114819012045107
chr17	53959700	53960700	-1.2194613013067774
chr17	53959800	53960800	-1.3433665109651158
chr17	53959900	53960900	-0.6403107766095445
chr17	53960000	53961000	-0.4474677055750295
chr17	53960100	53961100	-0.9484797383702388
chr17	53960200	53961200	-0.7082703430241845
chr17	53960300	53961300	-0.7418429893586868
chr17	53960400	53961400	-1.0226547299899773
chr17	53960500	53961500	-0.2596369176230368
chr17	53960600	53961600	-0.3416514041869821
chr17	53960700	53961700	-0.4635580084781817
chr17	53960800	53961800	-0.6901991761276114
chr17	53960900	53961900	-1.6266917429580448
chr17	53961000	53962000	-1.4068666328451602
chr17	53961100	53962100	-0.8359940711251921
chr17	53961200	53962200	-1.1847172702557496
chr17	53961300	53962300	-1.7856458960262662
chr17	53961400	53962400	-1.6487460442635178
chr17	53961500	53962500	-2.294293564879472
chr17	53961600	53962600	-2.12892907642378
chr17	53961700	53962700	-2.3980154522741164
chr17	53961800	53962800	-2.558951393954517
chr17	53961900	53962900	-1.761654918973906
chr17	53962000	53963000	-1.9613237499898195
chr17	53962200	53963200	-2.0530914521805084
chr17	53962400	53963400	-0.8360187432436055
chr17	53962500	53963500	-0.6516178439202881
chr17	53962600	53963600	-0.31515327022730183
chr17	53962700	53963700	-0.7978390387277212
chr17	53962800	53963800	-0.4675643704289666
chr17	53962900	53963900	-0.594542077258276
chr17	53963000	53964000	-0.23957628356390082
chr17	53963100	53964100	-0.23564325315197904
chr17	53963200	53964200	0.1559215406369665
chr17	53963300	53964300	-0.09644571749314304
chr17	53963400	53964400	-0.16292175964534308
chr17	53963500	53964500	0.4492754849646772
chr17	53963600	53964600	0.21649046164410315
chr17	53963700	53964700	0.5954014461880219
chr17	53963800	53964800	0.6369206178820485
chr17	53963900	53964900	0.4266117420197821
chr17	53964000	53965000	0.06329839977966538
chr17	53964100	53965100	-0.051356459789740176
chr17	53964200	53965200	-0.5258465967736671
chr17	53964600	53965600	-0.7578076899459829
chr17	53964800	53965800	0.02866560938252152
chr17	53964900	53965900	-0.3292249184380657
chr17	53965000	53966000	-0.9562354515516229
chr17	53965200	53966200	-0.9999498252342868
chr17	53965300	53966300	-0.8228951895973157
chr17	53965400	53966400	-0.8370297777573292
chr17	53965500	53966500	-0.6439916389951664
chr17	53965600	53966600	0.07124703532648402
chr17	53965700	53966700	0.12381925735722535
chr17	53965800	53966800	0.7901903470124332
chr17	53965900	53966900	1.3988764326572911
chr17	53966000	53967000	2.0933257051508583
chr17	53966100	53967100	1.7690931904644482
chr17	53966200	53967200	2.544423418813325
chr17	53966300	53967300	2.353816928731412
chr17	53966400	53967400	2.14518681824449
chr17	53966500	53967500	1.209601955451378
chr17	53966600	53967600	0.8044987452053891
chr17	53966700	53967700	0.4710765713676578
chr17	53966800	53967800	-0.4090072363474674
chr17	53966900	53967900	-1.1726533688862648
chr17	53967000	53968000	-1.8668336680626727
chr17	53967100	53968100	-2.5321695405404236
chr17	53967200	53968200	-2.8060468458832015
chr17	53967300	53968300	-2.9087841123404914
chr17	53967400	53968400	-3.1559583817982344
chr17	53967500	53968500	-2.6844082011454056
chr17	53967600	53968600	-3.049565374761225
chr17	53967700	53968700	-3.2318549810698167
chr17	53967800	53968800	-3.341254537333741
chr17	53967900	53968900	-2.4929431187471165
chr17	53968000	53969000	-1.5572448775823797
chr17	53968100	53969100	-0.6523163716653545
chr17	53968200	53969200	-0.3657330897366484
chr17	53968300	53969300	0.3585990597474621
chr17	53968400	53969400	0.5348371463770282
chr17	53968500	53969500	0.7225895353733686
chr17	53968600	53969600	0.9717445121439958
chr17	53968700	53969700	1.0394823621708218
chr17	53968800	53969800	0.8953630251744779
chr17	53968900	53969900	0.818335331905896
chr17	53969000	53970000	0.2974883968819002
chr17	53969100	53970100	0.2129678802817961
chr17	53969200	53970200	-0.017709820937275453
chr17	53969300	53970300	-0.4732693025518797
chr17	53969400	53970400	-0.04116995817107645
chr17	53969500	53970500	-0.013091595426517944
chr17	53969600	53970600	-0.4556196870088018
chr17	53969700	53970700	-0.5830060790353538
chr17	53969800	53970800	0.7006952431820952
chr17	53969900	53970900	0.2897198014941107
chr17	53970000	53971000	0.7381970586334979
chr17	53970100	53971100	0.4112217451844102
chr17	53970200	53971200	0.3446295109547807
chr17	53970300	53971300	0.009011427102158824
chr17	53970400	53971400	-0.7130969774397491
chr17	53970500	53971500	-0.8785680113016446
chr17	53970600	53971600	-1.5137199550792164
chr17	53970700	53971700	-1.721052815686002
chr17	53970800	53971800	-2.2809196766894155
chr17	53970900	53971900	-1.9673784168316903
chr17	53971000	53972000	-2.0016966054761998
chr17	53971100	53972100	-2.0528773975991963
chr17	53971200	53972200	-1.6963776801799195
chr17	53971300	53972300	-1.1324803920254738
chr17	53971400	53972400	-0.7652710212021175
chr17	53971500	53972500	-1.1728300238187386
chr17	53971600	53972600	-0.5068589037068552
chr17	53971700	53972700	-0.4982445335384608
chr17	53971800	53972800	-0.6726185828921073
chr17	53971900	53972900	-0.4767085368460258
chr17	53972000	53973000	-0.09565926607650142
chr17	53972100	53973100	0.20782061023269247
chr17	53972200	53973200	-0.16764988098398256
chr17	53972300	53973300	-0.08184092522484727
chr17	53972400	53973400	0.1879878649380071
chr17	53972500	53973500	0.8700565213840971
chr17	53972600	53973600	0.7660667451045279
chr17	53972700	53973700	1.2641181272596909
chr17	53972800	53973800	1.2840156487105612
chr17	53972900	53973900	1.8319930102938573
chr17	53973000	53974000	1.3751243039664025
chr17	53973100	53974100	1.3414009628356045
chr17	53973200	53974200	1.429672782536764
chr17	53973300	53974300	0.2210579769977642
chr17	53973400	53974400	0.07358235308774255
chr17	53973500	53974500	-0.11242988743512516
chr17	53973600	53974600	0.02090642146540377
chr17	53973700	53974700	-0.2859709421498555
chr17	53973800	53974800	-0.022533812532124886
chr17	53973900	53974900	-0.9585018413421144
chr17	53974000	53975000	-0.9673068732934088
chr17	53974100	53975100	-1.357463891299093
chr17	53974200	53975200	-1.3536390372263802
chr17	53974300	53975300	-0.5485361072370829
chr17	53974400	53975400	-0.9668349298743146
chr17	53974500	53975500	-1.2676668383732348
chr17	53974600	53975600	-1.831390246700376
chr17	53974700	53975700	-1.5251028763634094
chr17	53974800	53975800	-0.9894470311416308
chr17	53974900	53975900	-1.4079797263250102
chr17	53975000	53976000	-1.5193625688207353
chr17	53975100	53976100	-1.3457996787793531
chr17	53975200	53976200	-1.6598229696091669
chr17	53975300	53976300	-1.5594609539209772
chr17	53975400	53976400	-0.8749364674253841
chr17	53975500	53976500	-0.5545733404117349
chr17	53975600	53976600	0.13204761632654302
chr17	53975700	53976700	0.11998087862958995
chr17	53976800	53977800	0.18269819527939946
chr17	53976900	53977900	-0.12527200894332705
chr17	53977000	53978000	-0.257263141539699
chr17	53977100	53978100	-0.5343540315040949
chr17	53977200	53978200	-0.7150547978107881
chr17	53977300	53978300	-0.9261438180032462
chr17	53977400	53978400	-0.6589020156902555
chr17	53977500	53978500	-1.115808067335697
chr17	53977600	53978600	-1.1985807717165202
chr17	53977700	53978700	-0.8512255679809648
chr17	53977800	53978800	-1.064391650169447
chr17	53977900	53978900	-0.8259947134874961
chr17	53978000	53979000	-0.7303990705994564
chr17	53978100	53979100	-0.8447666374270953
chr17	53978200	53979200	-0.8563430640908622
chr17	53978300	53979300	-0.7286790674282082
chr17	53978400	53979400	-0.9061167565741172
chr17	53978500	53979500	0.13708081824658164
chr17	53978600	53979600	0.4157440340468057
chr17	53978700	53979700	0.1931450809557093
chr17	53978800	53979800	0.2295024129377941
chr17	53978900	53979900	0.6490227953316899
chr17	53979000	53980000	-0.07698870087617611
chr17	53979100	53980100	-1.5043121618571849
chr17	53979200	53980200	-1.22810859072069
chr17	53979300	53980300	-1.9458726042049608
chr17	53979400	53980400	-1.7427759513364751
chr17	53979500	53980500	-2.5737064245624026
chr17	53979600	53980600	-2.16014442867337
chr17	53979700	53980700	-2.0383573556271406
chr17	53979800	53980800	-2.2251759966378573
chr17	53979900	53980900	-2.107740962936525
chr17	53980000	53981000	-1.7381930753866692
chr17	53980100	53981100	-0.4657786858857579
chr17	53980200	53981200	-0.2798012582370663
chr17	53980300	53981300	-0.07384146145635159
chr17	53980400	53981400	-0.1686792790542662
chr17	53981500	53982500	-0.45791136821047795
chr17	53981600	53982600	-0.09497616378859693
chr17	53981700	53982700	-0.19337839357921305
chr17	53981800	53982800	-0.6479586095072111
chr17	53981900	53982900	-0.4461160646170139
chr17	53982000	53983000	-1.2052440913455176
chr17	53982100	53983100	-1.3359882981487592
chr17	53982200	53983200	-1.2434579754394255
chr17	53982300	53983300	-0.05583526189096559
chr17	53982400	53983400	-0.5288183980577135
chr17	53982500	53983500	-1.1442713788491488
chr17	53982600	53983600	-1.6542600290866802
chr17	53982700	53983700	-1.8401213934506468
chr17	53982800	53983800	-1.700667250543693
chr17	53982900	53983900	-2.318845800833312
chr17	53983000	53984000	-1.8288727456259302
chr17	53983100	53984100	-1.5413663128774249
chr17	53983200	53984200	-1.5821831988368569
chr17	53983300	53984300	-1.920061948202051
chr17	53983400	53984400	-1.7595593864009218
chr17	53983500	53984500	-1.6951029110880207
chr17	53983600	53984600	-1.669098833969415
chr17	53983700	53984700	-1.685982719832695
chr17	53983800	53984800	-1.8563098544480907
chr17	53983900	53984900	-1.3356186679066782
chr17	53984000	53985000	-1.0918332942028137
chr17	53984100	53985100	-1.7720709213683126
chr17	53984200	53985200	-1.5741254089182657
chr17	53984300	53985300	-1.2758177318504669
chr17	53984400	53985400	-1.5243015737642225
chr17	53984500	53985500	-0.9372709306386998
chr17	53984600	53985600	-0.9914713359756566
chr17	53984700	53985700	-0.6703944180366048
chr17	53984800	53985800	-0.2391263655778855
chr17	53984900	53985900	-0.4286006074867554
chr17	53985000	53986000	-0.5958757356640972
chr17	53985100	53986100	-0.2411600912591527
chr17	53985200	53986200	-1.0748756382417128
chr17	53985300	53986300	-1.4858327052473377
chr17	53985400	53986400	-1.2497937359629594
chr17	53985500	53986500	-1.7963484977800066
chr17	53985600	53986600	-1.4697604413438203
chr17	53985700	53986700	-1.6151894455260143
chr17	53985800	53986800	-2.1539832573413182
chr17	53985900	53986900	-2.085487326952594
chr17	53986000	53987000	-2.143087785396841
chr17	53986100	53987100	-2.143369434882603
chr17	53986200	53987200	-1.5485312972166498
chr17	53987500	53988500	-0.4382987414360103
chr17	53987600	53988600	-0.3971368147205124
chr17	53987700	53988700	-0.08407001705989359
chr17	53987800	53988800	-0.11609722646475155
chr17	53987900	53988900	-0.2228819397992449
chr17	53988000	53989000	-0.4401632857726791
chr17	53988100	53989100	-0.4201461053675638
chr17	53988200	53989200	-0.4588679199606552
chr17	53988300	53989300	-0.6449457429341561
chr17	53988400	53989400	-0.5537864151216343
chr17	53988500	53989500	-0.5882695922670658
chr17	53988600	53989600	-0.5884969748920985
chr17	53988700	53989700	-1.4557145185440847
chr17	53988800	53989800	-0.993723783847982
chr17	53988900	53989900	-0.8745529825913294
chr17	53989000	53990000	-0.5352084788728814
chr17	53989100	53990100	-0.4394637919632805
chr17	53989200	53990200	-0.5404321892807683
chr17	53989300	53990300	-1.3358190065671245
chr17	53989400	53990400	-1.3500643420110747
chr17	53989500	53990500	-1.1445360225371548
chr17	53989600	53990600	-1.510167847269838
chr17	53989700	53990700	-1.2223423239819344
chr17	53989800	53990800	-1.7810186228456693
chr17	53989900	53990900	-2.045107993834716
chr17	53990000	53991000	-2.283131510939782
chr17	53990100	53991100	-2.440257767937382
chr17	53990200	53991200	-1.8697287526754305
chr17	53990300	53991300	-1.6590117603950318
chr17	53990400	53991400	-1.41939776958812
chr17	53990500	53991500	-1.4792890323870085
chr17	53990600	53991600	-1.226291116139422
chr17	53990700	53991700	-0.8881372052135171
chr17	53990800	53991800	-1.0918524524322606
chr17	53990900	53991900	-1.2648621394876889
chr17	53991000	53992000	-1.6012802085388906
chr17	53991100	53992100	-1.3124311379459446
chr17	53991200	53992200	-1.7233258742054134
chr17	53991300	53992300	-1.2655113164375813
chr17	53991400	53992400	-1.1834648741247744
chr17	53991500	53992500	-1.096465845048107
chr17	53991600	53992600	-1.0530060722186605
chr17	53991700	53992700	-0.8050283546088778
chr17	53991800	53992800	-0.4611011163257294
chr17	53991900	53992900	0.10962010063072328
chr17	53992000	53993000	0.5416322064565307
chr17	53992100	53993100	0.3083221321792749
chr17	53992200	53993200	0.5457379031668029
chr17	53992300	53993300	0.2409285935864157
chr17	53992400	53993400	0.12014342590197068
chr17	53992500	53993500	-0.15695775003980333
chr17	53992600	53993600	-0.52000585573366
chr17	53992700	53993700	-0.40337895684421216
chr17	53992800	53993800	-0.4623823168281488
chr17	53992900	53993900	-0.6952017558232421
chr17	53993000	53994000	-0.6010963942383285
chr17	53994100	53995100	0.013876609542888364
chr17	53994200	53995200	-0.6764351874938943
chr17	53994300	53995300	-1.1558944606295394
chr17	53994400	53995400	-1.4584088693416464
chr17	53994500	53995500	-1.3830627004767453
chr17	53994600	53995600	-0.821601058352052
chr17	53994700	53995700	0.034104045947339456
chr17	53994800	53995800	-0.6366054351275099
chr17	53994900	53995900	-0.6627697105345798
chr17	53995000	53996000	-0.18956684655227324
chr17	53995100	53996100	-0.8076154921757598
chr17	53995200	53996200	-0.38672669002479604
chr17	53995300	53996300	-0.5403172601446766
chr17	53995400	53996400	-0.27264499069940545
chr17	53995500	53996500	-0.11138178390051083
chr17	53995600	53996600	-0.8041018366056235
chr17	53995700	53996700	-0.9538028576102321
chr17	53995800	53996800	-0.3988864596975033
chr17	53995900	53996900	-0.44746146289118
chr17	53996000	53997000	-0.930322469988699
chr17	53996100	53997100	-1.2705502298896116
chr17	53996200	53997200	-1.3556504413834587
chr17	53996300	53997300	-0.6088813163002323
chr17	53996400	53997400	-0.6118367909611907
chr17	53996500	53997500	-0.12418108285519099
chr17	53996600	53997600	-0.36167093167005204
chr17	53996700	53997700	-0.2003063935844263
chr17	53996800	53997800	-0.6276169716971933
chr17	53996900	53997900	-0.16965798592806572
chr17	53997000	53998000	0.21849564903570307
chr17	53997100	53998100	1.0556048698292055
chr17	53997200	53998200	1.1023993457493209
chr17	53997300	53998300	1.0642615449079724
chr17	53997400	53998400	0.8380693376172876
chr17	53997500	53998500	0.08674325431001664
chr17	53997600	53998600	0.502298764655126
chr17	53997700	53998700	0.5929544460890567
chr17	53997800	53998800	0.3840349001869456
chr17	53997900	53998900	-0.04688524124154095
chr17	53998000	53999000	-0.2863031496917507
chr17	53998100	53999100	-1.022059166816944
chr17	53998200	53999200	-1.1719826768858377
chr17	53998300	53999300	-2.118249081131068
chr17	53998400	53999400	-1.8989627559223656
chr17	53998500	53999500	-0.8699691747211008
chr17	53998600	53999600	-0.8493949214314266
chr17	53998700	53999700	-0.5068655560236995
chr17	53998800	53999800	-0.43516298519453495
chr17	53998900	53999900	-0.9861343158805098
chr17	53999000	54000000	-1.5585287275578348
chr17	53999100	54000100	-1.3757208270197456
chr17	53999200	54000200	-1.4776330682026386
chr17	53999300	54000300	-1.229010211053006
chr17	53999400	54000400	-1.6236954274287403
chr17	53999500	54000500	-1.398382000469126
chr17	53999600	54000600	-1.1819357724389097
chr17	53999700	54000700	-1.8508413273485769
chr17	53999800	54000800	-1.8481455233381257
chr17	53999900	54000900	-1.4318264627382289
chr17	54000000	54001000	-0.8958042123278089
chr17	54000100	54001100	-0.9304148184020214
chr17	54000200	54001200	-0.059965052291219866
chr17	54000300	54001300	0.9732980907173396
chr17	54000400	54001400	1.8652696345098727
chr17	54000800	54001800	0.7510815255845716
chr17	54000900	54001900	0.12464314422333105
chr17	54001000	54002000	0.1580183105378123
chr17	54001100	54002100	0.13866961116036347
chr17	54001200	54002200	-0.6117985402129574
chr17	54001300	54002300	-0.9516041338622008
chr17	54001400	54002400	-1.09739667116749
chr17	54002500	54003500	-3.1245888417335963
chr17	54002600	54003600	-2.307381772075725
chr17	54002700	54003700	-2.133329435815672
chr17	54002800	54003800	-1.7955780020522925
chr17	54002900	54003900	-2.3119779406565115
chr17	54003000	54004000	-1.8568023371349829
chr17	54003100	54004100	-2.239479278158886
chr17	54003200	54004200	-2.613974742138479
chr17	54003300	54004300	-2.3081861111620325
chr17	54003400	54004400	-2.480221057282445
chr17	54003500	54004500	-2.572044478738384
chr17	54003600	54004600	-2.7714172623239377
chr17	54003700	54004700	-2.690287115648444
chr17	54003800	54004800	-2.2922467866897898
chr17	54003900	54004900	-1.6127014606753922
chr17	54004000	54005000	-2.1756490319009574
chr17	54004100	54005100	-1.292606196127517
chr17	54004200	54005200	-0.4414631201756017
chr17	54004300	54005300	-0.6575955717905598
chr17	54004400	54005400	-0.6411601513100506
chr17	54004500	54005500	-0.7416561247746815
chr17	54004600	54005600	-0.963671570886202
chr17	54004800	54005800	-0.9449474029799202
chr17	54004900	54005900	-0.9780521870548854
chr17	54005000	54006000	-0.8769640564835925
chr17	54005100	54006100	-1.7951227325484738
chr17	54005200	54006200	-2.9062041620362624
chr17	54005300	54006300	-2.241139287306764
chr17	54005400	54006400	-1.8710244084681389
chr17	54005500	54006500	-1.0482455115668374
chr17	54005600	54006600	-0.8296037625134921
chr17	54005700	54006700	-0.8076794533062522
chr17	54005800	54006800	-0.9932168620293224
chr17	54005900	54006900	-0.9929109198371708
chr17	54006000	54007000	-0.8604068187592396
chr17	54006100	54007100	-0.5312567523749082
chr17	54006200	54007200	0.2429644138421847
chr17	54006300	54007300	0.06250830037851847
chr17	54006400	54007400	-0.005100955490700361
chr17	54006500	54007500	-0.4287448189200242
chr17	54006600	54007600	-0.6089016908225298
chr17	54006700	54007700	-0.8759792614829588
chr17	54006800	54007800	-1.0668267021097109
chr17	54006900	54007900	-0.9987333367763296
chr17	54007000	54008000	-0.9814174013987551
chr17	54007100	54008100	-0.3473473268140765
chr17	54007200	54008200	-0.4544913173570459
chr17	54007300	54008300	-0.3875867943018728
chr17	54007400	54008400	0.02074622799748195
chr17	54007500	54008500	-0.3557788776201701
chr17	54007600	54008600	0.18390757282940806
chr17	54007700	54008700	0.5512992899229402
chr17	54007800	54008800	0.7243132829787116
chr17	54007900	54008900	0.15370413508333264
chr17	54008000	54009000	-0.523773504124426
chr17	54008100	54009100	-1.303575322306128
chr17	54008200	54009200	-1.6374861151669442
chr17	54008300	54009300	-1.960101977978732
chr17	54008400	54009400	-2.3723746164031825
chr17	54008500	54009500	-2.0148611601247515
chr17	54009600	54010600	0.6841692366331609
chr17	54009700	54010700	0.6210764076299283
chr17	54009800	54010800	0.5874439646790421
chr17	54009900	54010900	0.6572399578354521
chr17	54010000	54011000	0.5929150390984974
chr17	54012300	54013300	-1.1926123472929409
chr17	54012400	54013400	-1.4787127829651143
chr17	54012500	54013500	-1.6158908630814937
chr17	54012600	54013600	-0.8579588593650519
chr17	54012700	54013700	-0.2398018765250091
chr17	54012800	54013800	-0.561277605169144
chr17	54012900	54013900	-0.5980807666804314
chr17	54013000	54014000	-0.5283370682652071
chr17	54013100	54014100	-0.5287397796704139
chr17	54013200	54014200	-1.1138986194357683
chr17	54013300	54014300	-0.9973981796054788
chr17	54013400	54014400	-0.7873425996491845
chr17	54013500	54014500	-0.7847984695270229
chr17	54013600	54014600	-1.4606680681116253
chr17	54013700	54014700	-1.9250084700255308
chr17	54013800	54014800	-1.4418124469240252
chr17	54013900	54014900	-0.5455884910506488
chr17	54014000	54015000	-0.936068656587802
chr17	54014100	54015100	-1.7447074208889932
chr17	54014200	54015200	-1.198350345232983
chr17	54014300	54015300	-1.8318463729497103
chr17	54014400	54015400	-1.5518091695480418
chr17	54014500	54015500	-1.2901590187804073
chr17	54014600	54015600	-1.3560597140465422
chr17	54014700	54015700	-1.1067520634385668
chr17	54014800	54015800	-1.6006583702196446
chr17	54014900	54015900	-1.3157953079564308
chr17	54015000	54016000	-1.346511656669828
chr17	54015100	54016100	-0.1319472562579881
chr17	54015200	54016200	0.2058957508000312
chr17	54015300	54016300	0.9289398450344744
chr17	54015400	54016400	0.6263346050754954
chr17	54015500	54016500	0.3616743983362555
chr17	54015600	54016600	0.7339283537854826
chr17	54015700	54016700	0.7558882689237492
chr17	54015800	54016800	1.0396532431969443
chr17	54015900	54016900	0.17069542773659688
chr17	54016000	54017000	0.3113651667411615
chr17	54016100	54017100	0.6363418519536987
chr17	54016200	54017200	-0.4425836129024072
chr17	54016300	54017300	-0.6574542986211869
chr17	54016400	54017400	-0.4939597066036586
chr17	54016500	54017500	-0.6687189497388382
chr17	54016600	54017600	-0.439383568422669
chr17	54016700	54017700	-0.3526851510704083
chr17	54016800	54017800	-0.3972547965225777
chr17	54016900	54017900	-0.02092793271507405
chr17	54017000	54018000	-0.32986945950117597
chr17	54017100	54018100	-0.8614719112020943
chr17	54017200	54018200	-0.3161099542455691
chr17	54017300	54018300	0.021700779017812144
chr17	54017400	54018400	-0.391117433683767
chr17	54017500	54018500	0.4172551463200989
chr17	54017600	54018600	0.17274521980936872
chr17	54017700	54018700	0.3612187290449546
chr17	54017800	54018800	0.3292261544858688
chr17	54017900	54018900	0.1125715244048792
chr17	54018000	54019000	-0.12740316900233287
chr17	54018100	54019100	-0.6752474899148821
chr17	54018200	54019200	-0.8809476327087042
chr17	54018300	54019300	-1.5398283898012537
chr17	54018400	54019400	-1.1218196562333924
chr17	54018500	54019500	-1.7538738899414796
chr17	54018600	54019600	-2.427404935880399
chr17	54018700	54019700	-2.7949145299392923
chr17	54018800	54019800	-2.6352474640902703
chr17	54018900	54019900	-2.631948078111131
chr17	54019000	54020000	-2.799452471650808
chr17	54019100	54020100	-2.6176510351158373
chr17	54019700	54020700	-2.6345441835885564
chr17	54020100	54021100	-2.3115178261968787
chr17	54020200	54021200	-2.3007209856685926
chr17	54020300	54021300	-1.8073233997308624
chr17	54020400	54021400	-1.2076653343499306
chr17	54020500	54021500	-2.367584770527837
chr17	54020600	54021600	-1.937285094704657
chr17	54020700	54021700	-2.714725453281962
chr17	54020800	54021800	-2.7766944384210306
chr17	54020900	54021900	-3.0189104965138016
chr17	54021000	54022000	-3.114876955788473
chr17	54021100	54022100	-3.2622357628841328
chr17	54021200	54022200	-3.0051130613909174
chr17	54021300	54022300	-2.7104108503723308
chr17	54021400	54022400	-2.1558146172162442
chr17	54021500	54022500	-1.4539253579986535
chr17	54021600	54022600	-2.2833167260192053
chr17	54021700	54022700	-1.697941991596522
chr17	54021800	54022800	-2.282146026864313
chr17	54021900	54022900	-1.8791791968324123
chr17	54022000	54023000	-1.674461991691552
chr17	54022100	54023100	-1.3812326966045234
chr17	54022200	54023200	-1.0309608998286264
chr17	54022300	54023300	-1.6433927735425211
chr17	54022400	54023400	-1.29307022405602
chr17	54022500	54023500	-1.0196667548633829
chr17	54022600	54023600	-0.8280012325054797
chr17	54022700	54023700	-1.3166789476999403
chr17	54022800	54023800	-1.5564252792770592
chr17	54022900	54023900	-1.4120862793782751
chr17	54023000	54024000	-1.133838128204746
chr17	54023100	54024100	-0.8367373496077023
chr17	54023200	54024200	-0.648554616976323
chr17	54023300	54024300	0.3575151377457672
chr17	54023400	54024400	-0.2536340442675985
chr17	54023500	54024500	-0.1933702382202206
chr17	54023600	54024600	-0.3840925060563747
chr17	54023700	54024700	0.5835648330313681
chr17	54023800	54024800	1.2765916611406587
chr17	54023900	54024900	1.4171890450272624
chr17	54024000	54025000	1.1010849083842367
chr17	54024100	54025100	0.964320614188672
chr17	54024200	54025200	0.8449311908879407
chr17	54024300	54025300	0.1246231864751208
chr17	54024400	54025400	0.18459597686465365
chr17	54024500	54025500	0.15685184668445856
chr17	54024600	54025600	0.31496245493430736
chr17	54024700	54025700	-0.12764442251923688
chr17	54024800	54025800	0.02103347915228955
chr17	54024900	54025900	-0.09387275115486923
chr17	54025000	54026000	0.03164124963364786
chr17	54025100	54026100	0.5331614897387245
chr17	54025200	54026200	-0.1002766208066832
chr17	54025300	54026300	-0.3178062980834237
chr17	54025400	54026400	-0.8169207737587508
chr17	54025500	54026500	-1.422717867775016
chr17	54025600	54026600	-1.0622803112081904
chr17	54025700	54026700	-2.0659107252203324
chr17	54025800	54026800	-1.7861377620137784
chr17	54025900	54026900	-1.648265358574115
chr17	54026000	54027000	-2.1546632380275006
chr17	54026100	54027100	-2.425086690910524
chr17	54026200	54027200	-1.8833478839736042
chr17	54026300	54027300	-1.719237326380027
chr17	54026400	54027400	-1.753187887832385
chr17	54026500	54027500	-1.8783794942373133
chr17	54026600	54027600	-1.932337998262522
chr17	54026700	54027700	-1.5682194225198247
chr17	54026800	54027800	-2.408927431956461
chr17	54026900	54027900	-2.248504663454388
chr17	54027000	54028000	-2.325867715438485
chr17	54027100	54028100	-2.703614176757428
chr17	54027200	54028200	-3.845867429264714
chr17	54027300	54028300	-3.976439071599682
chr17	54027400	54028400	-3.3521231498111383
chr17	54027500	54028500	-3.2863559228076498
chr17	54027600	54028600	-3.5445894896923256
chr17	54027700	54028700	-3.3706732157574835
chr17	54027800	54028800	-2.5194019979442945
chr17	54027900	54028900	-2.79526494665107
chr17	54028000	54029000	-2.334931681626398
chr17	54028100	54029100	-1.8793488504795108
chr17	54028200	54029200	-1.2678778256019827
chr17	54028300	54029300	-1.0953639082317956
chr17	54028400	54029400	-1.639636139641013
chr17	54028500	54029500	-1.6611061853318518
chr17	54028600	54029600	-1.3661359558106967
chr17	54028700	54029700	-0.499882075183701
chr17	54028800	54029800	-1.7494727776671724
chr17	54028900	54029900	-1.4934189818442658
chr17	54029000	54030000	-0.8599074308408361
chr17	54029100	54030100	-0.9301730467270528
chr17	54029200	54030200	-1.1906015648829302
chr17	54029300	54030300	-1.1338667398378464
chr17	54029400	54030400	-0.4583834729964854
chr17	54029500	54030500	-0.1913395187945732
chr17	54029600	54030600	-0.1038108650993642
chr17	54029700	54030700	-0.6964003624739725
chr17	54029800	54030800	-0.006876626291236543
chr17	54029900	54030900	-0.029107524723038788
chr17	54030500	54031500	-0.049293036372812335
chr17	54030600	54031600	-0.882399829666734
chr17	54030700	54031700	-0.3616011783027379
chr17	54030800	54031800	0.051019490033366505
chr17	54030900	54031900	0.3143556984636627
chr17	54031000	54032000	0.626456801700683
chr17	54031100	54032100	0.7069344485084067
chr17	54031200	54032200	0.6674440426181202
chr17	54031300	54032300	-0.04786491180553905
chr17	54031400	54032400	0.06415442775069792
chr17	54031500	54032500	0.26607387728999954
chr17	54031600	54032600	0.08844620327599162
chr17	54031700	54032700	-0.011418941782785564
chr17	54031800	54032800	0.03567434125497995
chr17	54031900	54032900	0.03810202538401596
chr17	54032000	54033000	-0.22091204312578105
chr17	54032100	54033100	-0.16105382062661586
chr17	54032200	54033200	-0.2548803097904033
chr17	54032300	54033300	0.2916814104117559
chr17	54032400	54033400	1.0902152554346636
chr17	54032500	54033500	0.7702421733926065
chr17	54032600	54033600	1.6630302360843765
chr17	54032700	54033700	1.6439148788864124
chr17	54032800	54033800	0.9654452552934548
chr17	54032900	54033900	0.7428686089853266
chr17	54033000	54034000	0.261040528827286
chr17	54033100	54034100	-0.16578826593652865
chr17	54033200	54034200	-0.04589390872160928
chr17	54033300	54034300	-0.4299178557177987
chr17	54033400	54034400	-0.9309584826601665
chr17	54033500	54034500	-0.6343880779977226
chr17	54033600	54034600	-1.061152523904876
chr17	54033700	54034700	-1.1939565408612227
chr17	54033800	54034800	-0.5056219883392001
chr17	54033900	54034900	-0.4537910860403357
chr17	54034000	54035000	-0.679945436780026
chr17	54034100	54035100	-0.4174999899154219
chr17	54034200	54035200	-0.4435695993295058
chr17	54034300	54035300	-1.032435724478407
chr17	54034400	54035400	-0.8659160187615258
chr17	54034500	54035500	-1.5006872498474335
chr17	54034600	54035600	-0.8354689715611044
chr17	54034700	54035700	-1.180937288493168
chr17	54034800	54035800	-1.1461158748499285
chr17	54034900	54035900	-0.8216276915911616
chr17	54035000	54036000	-0.05161852603683392
chr17	54035100	54036100	-0.410944224233229
chr17	54035200	54036200	-0.7145149821076296
chr17	54035300	54036300	-0.0590378465570517
chr17	54035400	54036400	-0.0260680441746315
chr17	54035500	54036500	0.7717019758764204
chr17	54035600	54036600	0.4547821764420872
chr17	54035700	54036700	0.6528954839608487
chr17	54035800	54036800	0.233034983427946
chr17	54035900	54036900	-0.12517687024181082
chr17	54036000	54037000	-0.14684728831501545
chr17	54036100	54037100	-0.1612542460608293
chr17	54036200	54037200	-0.047009201714875735
chr17	54036300	54037300	-0.5762225938116158
chr17	54036400	54037400	-0.465230446508193
chr17	54036500	54037500	-0.7477820743350297
chr17	54036600	54037600	-1.0231868235476602
chr17	54036700	54037700	-1.1123821453551652
chr17	54036800	54037800	-1.0764219107237734
chr17	54036900	54037900	-1.1958076677408065
chr17	54037000	54038000	-1.372557659008339
chr17	54037100	54038100	-1.5888404732029249
chr17	54037200	54038200	-1.4209434528304261
chr17	54037300	54038300	-0.4293750364235796
chr17	54037400	54038400	-0.5573511660675128
chr17	54037500	54038500	-0.4111626430721635
chr17	54037600	54038600	0.029058203045991108
chr17	54037700	54038700	0.3278582774225441
chr17	54037800	54038800	0.8071862915784497
chr17	54037900	54038900	0.7888318833840247
chr17	54038000	54039000	0.862912754640911
chr17	54038100	54039100	1.512894368565554
chr17	54038200	54039200	1.69400779884812
chr17	54038300	54039300	0.6479066316439694
chr17	54038400	54039400	0.4181265900745417
chr17	54038500	54039500	-0.3987388128414426
chr17	54038600	54039600	-0.6147773514029874
chr17	54038700	54039700	-1.1663006008637264
chr17	54038800	54039800	-1.5085964366229774
chr17	54038900	54039900	-1.0982297554981206
chr17	54039000	54040000	-1.3671939961069273
chr17	54039100	54040100	-1.258746478331886
chr17	54039200	54040200	-1.4724700289328694
chr17	54039300	54040300	-1.2642990122401738
chr17	54039400	54040400	-1.4479408997759606
chr17	54039500	54040500	-0.99234308472301
chr17	54039600	54040600	-1.0824854605025416
chr17	54039700	54040700	-0.8127060057540785
chr17	54039800	54040800	-1.2970720303639542
chr17	54039900	54040900	-1.9241151779859544
chr17	54040000	54041000	-1.4638111410995012
chr17	54040100	54041100	-1.2412298500476555
chr17	54040200	54041200	-1.1870723487685308
chr17	54040300	54041300	-0.4844939895395621
chr17	54040400	54041400	-0.044460375370080935
chr17	54040500	54041500	0.3512819716242121
chr17	54040600	54041600	0.7308601871669277
chr17	54040700	54041700	1.0526083743371355
chr17	54040800	54041800	1.6015793462422625
chr17	54040900	54041900	1.8222967941433847
chr17	54041000	54042000	1.645918483254897
chr17	54041100	54042100	1.012368038568179
chr17	54041200	54042200	0.9503631668336971
chr17	54041300	54042300	0.5591638465736094
chr17	54041400	54042400	0.612166703386228
chr17	54041500	54042500	0.2794144466915612
chr17	54041600	54042600	-0.15489791175171208
chr17	54041700	54042700	-0.4227948719102867
chr17	54041800	54042800	-0.8562775234257574
chr17	54041900	54042900	-0.6715504364681467
chr17	54042000	54043000	-0.4422961296147522
chr17	54042100	54043100	-0.581268001621723
chr17	54042200	54043200	-0.6891192260402943
chr17	54042300	54043300	-0.4063739813957842
chr17	54042400	54043400	-0.4369370221968212
chr17	54042500	54043500	-0.6916808532874702
chr17	54042600	54043600	-0.3180031437325657
chr17	54042700	54043700	-0.1438456895984237
chr17	54042800	54043800	0.4325823678910404
chr17	54042900	54043900	0.5069209951891466
chr17	54043000	54044000	-0.05876064363610431
chr17	54043100	54044100	0.3036879557873287
chr17	54043200	54044200	0.3077520897357636
chr17	54043300	54044300	0.4279141621812122
chr17	54043400	54044400	0.489881794914047
chr17	54043500	54044500	0.7317382953996974
chr17	54043600	54044600	1.1032220294359083
chr17	54043700	54044700	1.2826379838138655
chr17	54043800	54044800	0.6242715888475359
chr17	54043900	54044900	0.8824145872528912
chr17	54044000	54045000	1.1728612967251453
chr17	54044100	54045100	1.1576839196691684
chr17	54044200	54045200	0.7125980828530553
chr17	54044300	54045300	0.14983581171057134
chr17	54044400	54045400	0.04913040443139221
chr17	54044500	54045500	-0.6779292710747874
chr17	54044600	54045600	-1.826926608534469
chr17	54044700	54045700	-2.267054023718271
chr17	54044800	54045800	-2.3685407032156363
chr17	54044900	54045900	-2.9718159476054304
chr17	54045000	54046000	-3.0529886310891987
chr17	54045100	54046100	-3.3282471453622917
chr17	54045200	54046200	-2.88722367756091
chr17	54045300	54046300	-2.9970049857417105
chr17	54045400	54046400	-2.8405461598743806
chr17	54045500	54046500	-1.9807494215245032
chr17	54045600	54046600	-1.7022764371455952
chr17	54045700	54046700	-1.5885166773416135
chr17	54045800	54046800	-1.1072367365581417
chr17	54045900	54046900	-1.2254404337133322
chr17	54046000	54047000	-0.9094445394844617
chr17	54046100	54047100	-1.3703062278413438
chr17	54046200	54047200	-1.195646071152789
chr17	54046300	54047300	-0.5873758893129005
chr17	54046400	54047400	-0.6341002862273266
chr17	54046500	54047500	-1.1800864104971072
chr17	54046600	54047600	-1.0941557867529224
chr17	54046700	54047700	-1.4276291273618011
chr17	54046800	54047800	-1.5067232988222738
chr17	54046900	54047900	-1.269972031141565
chr17	54047000	54048000	-1.5166273289218861
chr17	54047100	54048100	-0.7667991125226192
chr17	54047200	54048200	-1.2627593627254508
chr17	54047300	54048300	-1.7769374395972737
chr17	54047400	54048400	-2.09255632109554
chr17	54047500	54048500	-1.220255782899598
chr17	54047600	54048600	-1.337375019228242
chr17	54047700	54048700	-0.9539109272279244
chr17	54047800	54048800	-1.0715422157989742
chr17	54047900	54048900	-1.2903184147697664
chr17	54048000	54049000	-1.4064284023430835
chr17	54048100	54049100	-1.3276728308816417
chr17	54048200	54049200	-1.8346722846051589
chr17	54048300	54049300	-1.8851138898996231
chr17	54048400	54049400	-2.3410572577463653
chr17	54048500	54049500	-2.8430531966926234
chr17	54048600	54049600	-3.4342247334503764
chr17	54048700	54049700	-4.2463611024753
chr17	54048800	54049800	-3.5008545837415332
chr17	54048900	54049900	-3.2957825292377536
chr17	54049000	54050000	-3.851187836068863
chr17	54049100	54050100	-3.9483885331127038
chr17	54049200	54050200	-2.9584552843671936
chr17	54049300	54050300	-2.8132749188117243
chr17	54049400	54050400	-2.3151220300328017
chr17	54049500	54050500	-2.187889467830478
chr17	54049600	54050600	-1.6031961584437961
chr17	54049700	54050700	-1.080282913730788
chr17	54049800	54050800	-1.7911333251038533
chr17	54049900	54050900	-2.0039646698536515
chr17	54050000	54051000	-1.571920148755355
chr17	54050100	54051100	-1.0519004457679
chr17	54050200	54051200	-1.0346177708616593
chr17	54050300	54051300	-1.0180529604065838
chr17	54050400	54051400	-1.0542119870518496
chr17	54050500	54051500	-1.1266622006390263
chr17	54050600	54051600	-0.9055834799863894
chr17	54050700	54051700	-1.049570056161841
chr17	54050800	54051800	-1.2700184812645925
chr17	54050900	54051900	-1.1763697769689143
chr17	54051000	54052000	-0.8667644184335639
chr17	54051100	54052100	-1.111758313468924
chr17	54051200	54052200	-1.3376525740678045
chr17	54051300	54052300	-1.1948706916096392
chr17	54053400	54054400	-0.16403644408953064
chr17	54053500	54054500	-0.22938584961181005
chr17	54053600	54054600	0.06821890731528825
chr17	54053700	54054700	-0.04125860378018263
chr17	54053800	54054800	-0.13637117638761187
chr17	54053900	54054900	-0.4628731928169829
chr17	54054000	54055000	-0.7901427652778517
chr17	54054100	54055100	-0.7663314778866008
chr17	54054200	54055200	-0.9282050616743459
chr17	54054300	54055300	-1.0122671576136073
chr17	54054400	54055400	-1.2917376074729363
chr17	54054500	54055500	-1.4279560114688141
chr17	54054600	54055600	-0.8609016514827295
chr17	54054700	54055700	-0.5717802463680468
chr17	54054800	54055800	-0.3138942165162608
chr17	54054900	54055900	-0.618557406120932
chr17	54055000	54056000	-1.0084230734654664
chr17	54055100	54056100	-0.9300732276896092
chr17	54055200	54056200	-0.7046739676039108
chr17	54055300	54056300	-1.129650244831813
chr17	54055400	54056400	-0.7691245565661395
chr17	54055500	54056500	-0.5833364204249238
chr17	54055600	54056600	-0.8844254191875146
chr17	54055700	54056700	-0.7656748168473677
chr17	54055800	54056800	-1.0167333335581752
chr17	54055900	54056900	-0.6230765240748546
chr17	54056000	54057000	-0.434933549984511
chr17	54056100	54057100	-0.046626024824660287
chr17	54056200	54057200	0.05614226204603589
chr17	54056300	54057300	0.5095193790587876
chr17	54056400	54057400	0.8467370500805439
chr17	54056500	54057500	1.080727510291511
chr17	54056600	54057600	1.252584038534664
chr17	54056700	54057700	0.8579084678920135
chr17	54056800	54057800	1.3593133619578668
chr17	54056900	54057900	1.084435311221598
chr17	54057000	54058000	1.1963253088931183
chr17	54058100	54059100	-0.14169000008452512
chr17	54058200	54059200	-0.3538635544065358
chr17	54058300	54059300	-0.4486746020709442
chr17	54058400	54059400	-0.5746155533189808
chr17	54058500	54059500	-0.6576539174093637
chr17	54058600	54059600	0.08450228187753811
chr17	54058700	54059700	-0.09915096315623614
chr17	54058800	54059800	0.2505928793516639
chr17	54058900	54059900	0.08800414709663644
chr17	54059000	54060000	0.3348585776685432
chr17	54059100	54060100	0.38594564019347344
chr17	54059200	54060200	0.7488172996261329
chr17	54059300	54060300	0.7314452857641144
chr17	54059400	54060400	0.06539366331555997
chr17	54059500	54060500	0.4522570042300609
chr17	54059600	54060600	0.15728946835986848
chr17	54059700	54060700	0.5218285616403273
chr17	54059800	54060800	0.3901427895002788
chr17	54059900	54060900	0.5763112654293912
chr17	54060000	54061000	0.7286644184849944
chr17	54060100	54061100	0.2365010129027459
chr17	54060200	54061200	-0.15377466183097085
chr17	54060300	54061300	-0.3929348669277857
chr17	54060400	54061400	0.5964534363942022
chr17	54060500	54061500	0.14259226973395828
chr17	54060600	54061600	-0.2622201972372794
chr17	54060700	54061700	-0.1706298384818649
chr17	54060800	54061800	-0.4847685584983036
chr17	54060900	54061900	-0.6966508576913432
chr17	54061000	54062000	-1.188589709522457
chr17	54061100	54062100	-1.282607065394104
chr17	54061200	54062200	-0.6166761601477099
chr17	54061300	54062300	-0.9153964045380164
chr17	54061400	54062400	-1.5173526666880652
chr17	54061500	54062500	-1.374867726869075
chr17	54061600	54062600	-1.0930055126808695
chr17	54061700	54062700	-1.4363537043477417
chr17	54061800	54062800	-1.8288477500953448
chr17	54061900	54062900	-1.3831202794107005
chr17	54062000	54063000	-1.452631625593615
chr17	54062100	54063100	-0.6872870851842646
chr17	54062200	54063200	-1.5131540825407548
chr17	54062300	54063300	-1.3570119865511578
chr17	54062400	54063400	-1.2784039643585947
chr17	54062500	54063500	-0.6005147762750086
chr17	54062600	54063600	-0.4335527863307557
chr17	54062700	54063700	-0.3745752280356315
chr17	54062800	54063800	0.29600457778985795
chr17	54062900	54063900	0.07927061953512883
chr17	54063000	54064000	0.3763699992549002
chr17	54063100	54064100	-0.0400157812111905
chr17	54063200	54064200	-0.04032326337089665
chr17	54063300	54064300	0.753637121446205
chr17	54063400	54064400	0.9581469433788752
chr17	54063500	54064500	0.4155940099905157
chr17	54063600	54064600	0.4203248759680295
chr17	54063700	54064700	0.5545288153086491
chr17	54063800	54064800	0.4017944679028485
chr17	54063900	54064900	0.4216883178623662
chr17	54064000	54065000	0.5121884494430606
chr17	54064100	54065100	0.5963433141614709
chr17	54064200	54065200	0.9031697342034921
chr17	54064300	54065300	0.3919490358349232
chr17	54064400	54065400	1.0222603098960426
chr17	54064500	54065500	1.055501242676391
chr17	54064600	54065600	0.2748298960126662
chr17	54064700	54065700	0.06620286690983164
chr17	54064800	54065800	0.4694657973681826
chr17	54064900	54065900	0.015744489902944116
chr17	54065000	54066000	-0.11017476630531187
chr17	54065100	54066100	0.557857034047344
chr17	54065200	54066200	0.7550131149269532
chr17	54065300	54066300	0.920666401986848
chr17	54065400	54066400	-0.29410995692484265
chr17	54065500	54066500	-0.3941130786894375
chr17	54065600	54066600	0.35471088848750776
chr17	54065700	54066700	0.5662622041323754
chr17	54065800	54066800	0.2792333238522108
chr17	54065900	54066900	0.3906652728765623
chr17	54066000	54067000	0.24535394700050567
chr17	54066100	54067100	-0.037227039712619016
chr17	54066200	54067200	-0.3846875530858568
chr17	54066300	54067300	-0.3144997062933241
chr17	54066400	54067400	0.1589099066270097
chr17	54066500	54067500	-0.191297334796087
chr17	54066600	54067600	-0.4850991195776541
chr17	54066700	54067700	-0.6627903337957749
chr17	54066800	54067800	-0.7991609071112611
chr17	54066900	54067900	-0.8525851937760994
chr17	54067000	54068000	-0.84172534116777
chr17	54067100	54068100	-1.5833757666030714
chr17	54067200	54068200	-1.6301422663181817
chr17	54067300	54068300	-1.9738216188804507
chr17	54067400	54068400	-2.6610840036528107
chr17	54067500	54068500	-2.594967988172727
chr17	54067600	54068600	-2.852169450022456
chr17	54067700	54068700	-3.2416564476744063
chr17	54067800	54068800	-3.6315040461205657
chr17	54067900	54068900	-3.6174530087718666
chr17	54068000	54069000	-4.310683124086497
chr17	54068100	54069100	-4.293543422661022
chr17	54069500	54070500	-4.098220311944135
chr17	54069600	54070600	-3.8268245525537217
chr17	54069700	54070700	-4.007146462255504
chr17	54069800	54070800	-4.018049144351702
chr17	54069900	54070900	-3.759867684220328
chr17	54070600	54071600	-1.981204204759321
chr17	54072000	54073000	-2.054278121300822
chr17	54072100	54073100	-2.0463498561614006
chr17	54072200	54073200	-2.2678956099440706
chr17	54072300	54073300	-2.270986000990038
chr17	54072400	54073400	-2.0223185111144537
chr17	54072500	54073500	-2.08058767307085
chr17	54072600	54073600	-1.1328211276847964
chr17	54072700	54073700	-0.8133192565486947
chr17	54072800	54073800	-1.066637085821323
chr17	54072900	54073900	-1.1417311363164095
chr17	54073000	54074000	-1.5864376368847852
chr17	54073100	54074100	-2.30972470336848
chr17	54073200	54074200	-1.6643065117448357
chr17	54073300	54074300	-1.126955915518398
chr17	54073400	54074400	-1.2550783974496136
chr17	54073500	54074500	-1.3479670267265946
chr17	54073600	54074600	-2.433774026305103
chr17	54073700	54074700	-2.4935229991051187
chr17	54073800	54074800	-1.9641819860256988
chr17	54073900	54074900	-1.257744127938387
chr17	54074000	54075000	-0.6567888286486391
chr17	54074100	54075100	-0.8717634026171559
chr17	54074200	54075200	-0.9602811192833014
chr17	54074300	54075300	-0.7230610658612683
chr17	54074400	54075400	-1.113532608060105
chr17	54074500	54075500	-0.8919326733904884
chr17	54074600	54075600	0.4672601026784918
chr17	54074700	54075700	0.35796163412006216
chr17	54074800	54075800	-0.3641868235234254
chr17	54074900	54075900	-0.7499220554501045
chr17	54075000	54076000	-1.539865099256923
chr17	54075100	54076100	-1.2678180618600676
chr17	54075200	54076200	-1.4809878968664467
chr17	54075300	54076300	-2.1476877962964767
chr17	54075400	54076400	-2.1901956429234843
chr17	54075500	54076500	-3.2549225264682256
chr17	54075600	54076600	-4.0244271486880585
chr17	54075700	54076700	-3.7943780903163296
chr17	54075800	54076800	-3.5177959517317143
chr17	54075900	54076900	-3.408334738365268
chr17	54076000	54077000	-2.716053342061121
chr17	54077100	54078100	-2.3658685802496278
chr17	54077200	54078200	-2.679096929865908
chr17	54077300	54078300	-2.374601162294605
chr17	54077400	54078400	-2.1362332143988167
chr17	54077500	54078500	-2.4157929434268253
chr17	54077600	54078600	-2.1286937202793155
chr17	54077700	54078700	-1.8742518243858104
chr17	54077800	54078800	-1.3756486049234684
chr17	54077900	54078900	0.08288355448831485
chr17	54078000	54079000	0.42857222271030543
chr17	54078100	54079100	1.005801416128032
chr17	54078200	54079200	1.1133288189630308
chr17	54078300	54079300	1.7386672502633351
chr17	54078400	54079400	0.775985257377229
chr17	54078500	54079500	0.00018314266193759143
chr17	54078600	54079600	0.05837776393590765
chr17	54078700	54079700	-0.8968877756327107
chr17	54078800	54079800	-1.0593532372464156
chr17	54078900	54079900	-1.4165271309843448
chr17	54079000	54080000	-1.5670666858195927
chr17	54079100	54080100	-2.3858747923497283
chr17	54079200	54080200	-2.280045615792402
chr17	54079300	54080300	-2.591057896382659
chr17	54079400	54080400	-2.074632094067957
chr17	54079500	54080500	-2.0853989384513905
chr17	54079600	54080600	-2.9065974076166743
chr17	54079700	54080700	-2.868562983844825
chr17	54079800	54080800	-2.68965956030047
chr17	54079900	54080900	-3.1208301098596585
chr17	54080000	54081000	-2.7867491149765655
chr17	54080100	54081100	-2.460006175147428
chr17	54080200	54081200	-3.153073500215517
chr17	54080300	54081300	-3.0934497400232037
chr17	54080400	54081400	-2.896539433709142
chr17	54080500	54081500	-2.3365114367271382
chr17	54080600	54081600	-1.4569492030097204
chr17	54080700	54081700	-0.7377868111318366
chr17	54080800	54081800	-1.1085148248212116
chr17	54080900	54081900	-0.8959738438603408
chr17	54091300	54092300	-0.5290172492152628
chr17	54091400	54092400	0.22679238399645235
chr17	54091500	54092500	0.14352566308236975
chr17	54091600	54092600	0.12218096005354133
chr17	54091700	54092700	-0.23253857498915
chr17	54091800	54092800	0.5007159155949239
chr17	54091900	54092900	0.2723551280067645
chr17	54092000	54093000	-0.2820892595524051
chr17	54092100	54093100	-1.1858057906485195
chr17	54092200	54093200	-1.3962206337286784
chr17	54092300	54093300	-2.2749970437329368
chr17	54092400	54093400	-2.501430114244305
chr17	54092500	54093500	-1.99881587362166
chr17	54092600	54093600	-1.6086007883124565
chr17	54092700	54093700	-1.5940725717710926
chr17	54092800	54093800	-1.35745875251728
chr17	54092900	54093900	-0.8356890906679617
chr17	54093000	54094000	0.5134041831951497
chr17	54093100	54094100	0.7464657780517138
chr17	54093200	54094200	0.517998416120326
chr17	54093300	54094300	1.1803454793196175
chr17	54093400	54094400	1.0101433442208745
chr17	54093500	54094500	1.12105995018674
chr17	54093600	54094600	1.3150033115203574
chr17	54093700	54094700	1.795971209212943
chr17	54093800	54094800	1.0560105880935395
chr17	54093900	54094900	0.4886795288164802
chr17	54094000	54095000	-0.12406797808202562
chr17	54094100	54095100	-0.31966701287971466
chr17	54094200	54095200	-0.12740474223484574
chr17	54094300	54095300	-0.3126682374384792
chr17	54094400	54095400	0.019559283941401846
chr17	54094500	54095500	-0.23932556575123576
chr17	54094600	54095600	-0.7519035073094569
chr17	54094700	54095700	-1.4541584090200734
chr17	54094800	54095800	-0.6890782212499342
chr17	54094900	54095900	-0.3181828605655823
chr17	54095000	54096000	-0.3511941904483116
chr17	54095100	54096100	-0.14155102760114202
chr17	54095200	54096200	-0.056948370770303035
chr17	54095300	54096300	0.4830786725887917
chr17	54095400	54096400	0.3191642914783765
chr17	54095500	54096500	0.3487944590713034
chr17	54095600	54096600	0.3615240827911077
chr17	54095700	54096700	0.7580171846558719
chr17	54095800	54096800	0.0520120731883035
chr17	54095900	54096900	0.5092741429906918
chr17	54096000	54097000	0.5551616710026249
chr17	54096100	54097100	0.477338615957025
chr17	54096200	54097200	0.2476195424485111
chr17	54096300	54097300	-0.5813595666081939
chr17	54096400	54097400	-0.8448315235521134
chr17	54096500	54097500	-0.9084893662018664
chr17	54096600	54097600	-1.0663088494186597
chr17	54096700	54097700	-1.1157194073682164
chr17	54096800	54097800	-0.8527570323951522
chr17	54096900	54097900	-1.1795830627048969
chr17	54097000	54098000	-1.2709375993197365
chr17	54097100	54098100	-1.2668083587827028
chr17	54097200	54098200	-0.9609028197668524
chr17	54097300	54098300	-0.5821273330645942
chr17	54097400	54098400	-0.7705600390006929
chr17	54097500	54098500	-1.1042876337615528
chr17	54097600	54098600	-0.7253156095609786
chr17	54097700	54098700	-0.4746826594783922
chr17	54097800	54098800	-0.8679128081974201
chr17	54097900	54098900	-0.8742101691531349
chr17	54098000	54099000	-0.5925800253339434
chr17	54098100	54099100	-0.4645814868290197
chr17	54098200	54099200	-0.4953605655445639
chr17	54098300	54099300	-1.1365895109907225
chr17	54098400	54099400	-0.8876630251260972
chr17	54098500	54099500	-0.8387422947318117
chr17	54098600	54099600	-0.9801358176893528
chr17	54098700	54099700	-1.5273654482242025
chr17	54098800	54099800	-1.3174607319383993
chr17	54098900	54099900	-1.7579687059473816
chr17	54099000	54100000	-2.2255666591800893
chr17	54099100	54100100	-1.812812479571405
chr17	54099200	54100200	-1.6836537254423305
chr17	54099300	54100300	-0.9017030428486996
chr17	54099400	54100400	-1.2476130887426844
chr17	54099500	54100500	-1.0260907912166446
chr17	54099600	54100600	-1.1053474803699412
chr17	54099700	54100700	-0.9965326310344216
chr17	54099800	54100800	-1.804379123500964
chr17	54099900	54100900	-1.264644149866456
chr17	54100000	54101000	-1.4201755477477154
chr17	54100100	54101100	-2.269610946841797
chr17	54100200	54101200	-2.593823040542482
chr17	54100300	54101300	-2.6599458600697683
chr17	54100400	54101400	-2.29395645043239
chr17	54100500	54101500	-2.375745074603332
chr17	54100600	54101600	-2.320698840827529
chr17	54100700	54101700	-2.4323466780367227
chr17	54100800	54101800	-1.3734817752387072
chr17	54100900	54101900	-1.810086651422805
chr17	54101400	54102400	0.2261801554006807
chr17	54101500	54102500	-0.32000041648857
chr17	54101600	54102600	-1.1430420458491886
chr17	54101700	54102700	-0.4765983453812054
chr17	54101800	54102800	-0.6308068673495225
chr17	54101900	54102900	-0.6060109883138366
chr17	54102000	54103000	-0.6393698699439601
chr17	54102100	54103100	-0.4861774695500509
chr17	54102200	54103200	-1.1715207232314206
chr17	54102300	54103300	-0.9215619597961044
chr17	54102400	54103400	-1.3321143404168183
chr17	54102500	54103500	-0.9439118740596164
chr17	54102600	54103600	-0.2763722930645497
chr17	54102700	54103700	-0.2712633541608069
chr17	54102800	54103800	-0.2717757234759986
chr17	54102900	54103900	-0.4201748853674003
chr17	54103000	54104000	-0.9389833176404833
chr17	54103100	54104100	-1.7091678853470345
chr17	54103200	54104200	-1.3776641872253683
chr17	54103300	54104300	-1.4754486324058809
chr17	54103400	54104400	-1.0667515471229012
chr17	54103500	54104500	-1.262058817481924
chr17	54103600	54104600	-1.947872328077876
chr17	54103700	54104700	-3.0564729935193062
chr17	54103800	54104800	-3.0653112084505887
chr17	54103900	54104900	-2.634686234964296
chr17	54104000	54105000	-2.113205672864404
chr17	54104100	54105100	-1.6347863641761344
chr17	54104200	54105200	-2.0044238110169346
chr17	54104300	54105300	-2.5009577541614934
chr17	54104400	54105400	-3.1097321687804578
chr17	54104500	54105500	-2.9419765715399344
chr17	54104600	54105600	-2.8862403767520184
chr17	54104700	54105700	-1.6198357336649725
chr17	54104800	54105800	-1.016305669460945
chr17	54104900	54105900	-1.0294204545672652
chr17	54105000	54106000	-1.5556575124151066
chr17	54105100	54106100	-1.5332318487059564
chr17	54105200	54106200	-0.5793181632553399
chr17	54105300	54106300	-0.19532079573927744
chr17	54105400	54106400	-0.20831751437925347
chr17	54105500	54106500	0.13041649323187113
chr17	54105600	54106600	0.4054171037981114
chr17	54105700	54106700	-0.3946134318964276
chr17	54105800	54106800	-0.6210707207030193
chr17	54105900	54106900	-1.1814596504950374
chr17	54106000	54107000	-0.7454499802232687
chr17	54106100	54107100	-0.5786334731440372
chr17	54106200	54107200	-1.5354440228659134
chr17	54106300	54107300	-1.5366162697104973
chr17	54106400	54107400	-1.3730851789899152
chr17	54106500	54107500	-1.5957299732483907
chr17	54106600	54107600	-1.5466841467440828
chr17	54106700	54107700	-1.4262680048901968
chr17	54106800	54107800	-1.1475801904616787
chr17	54106900	54107900	-1.1092462885019725
chr17	54107000	54108000	-1.074705118683015
chr17	54107100	54108100	-0.9361118467954108
chr17	54107200	54108200	-0.17706891062341884
chr17	54107300	54108300	-0.057128649968656416
chr17	54107400	54108400	-0.2523314669564151
chr17	54107500	54108500	-0.4862213399723954
chr17	54107600	54108600	0.2272431030145573
chr17	54107700	54108700	-0.2064392550161141
chr17	54107800	54108800	0.10148096487233778
chr17	54107900	54108900	0.11012914042935824
chr17	54108000	54109000	-0.18972675595305524
chr17	54108100	54109100	-0.34164293296103804
chr17	54108200	54109200	-1.1301782679381591
chr17	54108300	54109300	-1.3748280582574426
chr17	54108400	54109400	-0.8835540701872098
chr17	54108500	54109500	-0.7511800582447221
chr17	54108600	54109600	-1.6644796854029336
chr17	54108700	54109700	-1.5898013042742258
chr17	54108800	54109800	-2.0339434370786766
chr17	54108900	54109900	-1.8499758731434195
chr17	54109000	54110000	-1.3625174652622127
chr17	54109100	54110100	-1.031611296450596
chr17	54109200	54110200	-0.20114107234281445
chr17	54109300	54110300	0.3826781544619389
chr17	54109400	54110400	0.3937188217016912
chr17	54109500	54110500	0.6283069390814253
chr17	54109600	54110600	0.4536609647246701
chr17	54109700	54110700	0.8909990809955105
chr17	54109800	54110800	1.0608165081869456
chr17	54109900	54110900	1.4377009167430326
chr17	54110000	54111000	1.133083311681174
chr17	54110100	54111100	0.7821050648638863
chr17	54110200	54111200	0.2454002512376489
chr17	54111400	54112400	-0.854682981561206
chr17	54111500	54112500	-0.7797835839268078
chr17	54111600	54112600	-1.2394218584059271
chr17	54111700	54112700	-1.0264135593474968
chr17	54111800	54112800	-1.77424898601832
chr17	54111900	54112900	-1.1635267731826864
chr17	54112000	54113000	-1.648175114272788
chr17	54112100	54113100	-2.10014406563634
chr17	54112200	54113200	-1.5898057610260588
chr17	54112300	54113300	-2.12003509605674
chr17	54112400	54113400	-1.9901952894481798
chr17	54112500	54113500	-2.097594119787056
chr17	54112600	54113600	-1.9263071223007189
chr17	54112700	54113700	-1.7160020264309008
chr17	54113200	54114200	-0.20076848012799947
chr17	54113400	54114400	0.02354430424478589
chr17	54113500	54114500	-0.2753967818476432
chr17	54113600	54114600	-0.8661292119578635
chr17	54113700	54114700	-1.3231868058518044
chr17	54113800	54114800	-1.3176908499855284
chr17	54113900	54114900	-1.6591012331013335
chr17	54114000	54115000	-1.6892382746416459
chr17	54114100	54115100	-1.2979610736190712
chr17	54114200	54115200	-0.8017782311683421
chr17	54114300	54115300	-1.3013410350844
chr17	54114400	54115400	-1.3378874267195295
chr17	54114500	54115500	-1.056312762490318
chr17	54114600	54115600	-0.12011093442086695
chr17	54114700	54115700	0.03927725680547784
chr17	54114800	54115800	-0.3688449254228417
chr17	54114900	54115900	-0.5792745635012823
chr17	54115000	54116000	-0.6605093178888327
chr17	54115100	54116100	-0.750769221360751
chr17	54115200	54116200	-1.397894107310748
chr17	54115300	54116300	-1.2800100678389692
chr17	54115400	54116400	-0.7350050860506241
chr17	54115500	54116500	-1.5158947099841429
chr17	54115600	54116600	-2.0281637367193643
chr17	54115700	54116700	-2.1215503668943114
chr17	54115800	54116800	-1.9557371486776405
chr17	54115900	54116900	-2.0140701561383483
chr17	54116000	54117000	-1.8766262968532323
chr17	54116100	54117100	-2.0812504653231283
chr17	54116200	54117200	-1.33684660876457
chr17	54116300	54117300	-1.4072398676499636
chr17	54116400	54117400	-1.880793349189336
chr17	54116500	54117500	-1.0688613732815841
chr17	54116600	54117600	-0.9561677247051279
chr17	54116700	54117700	-1.0149743557153832
chr17	54116800	54117800	-0.946910294617543
chr17	54116900	54117900	-0.3673916253585898
chr17	54117000	54118000	-0.32791807591900396
chr17	54117100	54118100	0.03481110934784189
chr17	54117200	54118200	-0.11201367250841764
chr17	54117300	54118300	-0.22821135913581536
chr17	54117400	54118400	0.230373262877544
chr17	54117500	54118500	0.5955457443837042
chr17	54117600	54118600	0.4794393112777022
chr17	54117700	54118700	0.9038537376479862
chr17	54117800	54118800	0.803291246492897
chr17	54117900	54118900	0.4368653708692706
chr17	54118000	54119000	0.3541582440106693
chr17	54118100	54119100	0.06273857066090198
chr17	54118200	54119200	-0.12585879825665047
chr17	54118300	54119300	0.18388257495353505
chr17	54118400	54119400	-0.33973771452834656
chr17	54118500	54119500	-1.2054115165226893
chr17	54118600	54119600	-1.0288558984073086
chr17	54118700	54119700	-1.3265959064285355
chr17	54118800	54119800	-1.6518862847971971
chr17	54118900	54119900	-1.7386264704925691
chr17	54119000	54120000	-1.7662676516857134
chr17	54119100	54120100	-1.4276157469944433
chr17	54119200	54120200	-1.3298755162166955
chr17	54119300	54120300	-1.2186944838482257
chr17	54119400	54120400	-1.6996565945982802
chr17	54119500	54120500	-1.8110044429870105
chr17	54119600	54120600	-1.8917622270802679
chr17	54119700	54120700	-2.1635622497853286
chr17	54119800	54120800	-1.9924678091885344
chr17	54119900	54120900	-1.9891664186748683
chr17	54120000	54121000	-1.6460554350501477
chr17	54120100	54121100	-1.5936990551727366
chr17	54120200	54121200	-1.5024014389464346
chr17	54120300	54121300	-1.7037768036300616
chr17	54120400	54121400	-0.4730852881667326
chr17	54120500	54121500	-0.15912004185440465
chr17	54120600	54121600	0.091540237366631
chr17	54120700	54121700	0.28627647649786586
chr17	54120800	54121800	0.6750255381763322
chr17	54120900	54121900	0.38639915786308615
chr17	54121000	54122000	0.7652652389585194
chr17	54121100	54122100	-0.4236664144630856
chr17	54121200	54122200	-0.14503533344087066
chr17	54121300	54122300	-0.3912551735417621
chr17	54121400	54122400	-0.8422455230110353
chr17	54121500	54122500	-1.2421542246247952
chr17	54121600	54122600	-1.479117102714644
chr17	54121700	54122700	-1.4738767689803771
chr17	54121800	54122800	-1.736294909603982
chr17	54121900	54122900	-1.5367932137022688
chr17	54122000	54123000	-2.832951785288071
chr17	54122100	54123100	-1.5188498901189251
chr17	54122200	54123200	-1.6961692089135554
chr17	54122300	54123300	-0.9373758071340887
chr17	54122400	54123400	-0.7821106527348818
chr17	54122500	54123500	-0.13902003382146905
chr17	54122600	54123600	-0.180185983348422
chr17	54122700	54123700	-0.10656228376556448
chr17	54122800	54123800	-0.0072674842209185155
chr17	54122900	54123900	0.4549960290848918
chr17	54123000	54124000	0.6505252597615341
chr17	54123100	54124100	0.34008447459886626
chr17	54123200	54124200	0.7795386341919391
chr17	54123300	54124300	0.34832006384561875
chr17	54123400	54124400	0.2116831865772358
chr17	54123500	54124500	-0.34642710153347656
chr17	54123600	54124600	-0.7458842190569329
chr17	54123700	54124700	-0.4765364467293474
chr17	54123800	54124800	-1.0386473509926697
chr17	54123900	54124900	-1.7414807717567389
chr17	54124000	54125000	-1.4373640210847716
chr17	54124100	54125100	-1.491547209503696
chr17	54124200	54125200	-1.5293525349997774
chr17	54124300	54125300	-1.6692587877745646
chr17	54124400	54125400	-1.6979515787003845
chr17	54124500	54125500	-1.1629210461684252
chr17	54124600	54125600	-0.6224695315946565
chr17	54124700	54125700	-1.0520488780247317
chr17	54124800	54125800	-0.16210066679613785
chr17	54124900	54125900	0.32320997086164194
chr17	54126200	54127200	-3.1676573576446185
chr17	54126300	54127300	-2.9721401150735205
chr17	54126400	54127400	-3.7009628743119576
chr17	54126500	54127500	-4.469788596368828
chr17	54126600	54127600	-4.2873387954350894
chr17	54126700	54127700	-3.2884300087469382
chr17	54126800	54127800	-3.8613085156011575
chr17	54126900	54127900	-4.386976759372466
chr17	54127000	54128000	-4.075015903483343
chr17	54127100	54128100	-4.665183191943679
chr17	54127200	54128200	-5.033291883383661
chr17	54127300	54128300	-5.135543701944563
chr17	54127400	54128400	-5.866486271259849
chr17	54127500	54128500	-5.415126224948528
chr17	54127600	54128600	-4.717365330581457
chr17	54127700	54128700	-4.673085076278442
chr17	54127800	54128800	-4.606494506025669
chr17	54127900	54128900	-4.422490571489116
chr17	54128000	54129000	-4.433468674200538
chr17	54128100	54129100	-4.1813011643077145
chr17	54128200	54129200	-4.256857692406204
chr17	54128300	54129300	-4.252924569661445
chr17	54128400	54129400	-3.74448018813046
chr17	54128500	54129500	-3.801158936756021
chr17	54128600	54129600	-4.543293288529219
chr17	54128700	54129700	-4.744446560068023
chr17	54129000	54130000	-5.50567858315919
chr17	54129100	54130100	-5.1767302564519575
chr17	54129200	54130200	-5.5722177068004015
chr17	54129300	54130300	-5.062723974925992
chr17	54129600	54130600	-3.831089889916616
chr17	54129700	54130700	-4.276185667571705
chr17	54129800	54130800	-3.212069748540598
chr17	54129900	54130900	-3.046541200711649
chr17	54130000	54131000	-2.610813519936711
chr17	54130100	54131100	-2.8301713729459035
chr17	54130200	54131200	-2.15004177066878
chr17	54130300	54131300	-2.4526314943310896
chr17	54130400	54131400	-2.5877674339411487
chr17	54130500	54131500	-3.27650459600799
chr17	54131600	54132600	-1.5879181851424131
chr17	54131700	54132700	-1.2010107231748068
chr17	54131800	54132800	-0.4869860588816343
chr17	54131900	54132900	-0.8307227246151667
chr17	54132000	54133000	-1.152785714413652
chr17	54132100	54133100	-0.7022859802163328
chr17	54132200	54133200	-1.0464164325915803
chr17	54132300	54133300	-1.5213549712468233
chr17	54132400	54133400	-1.6075572149448327
chr17	54132500	54133500	-1.1884866425262908
chr17	54132600	54133600	-0.5650809560734152
chr17	54132700	54133700	-0.7643302495589526
chr17	54132800	54133800	-1.516463943052009
chr17	54132900	54133900	-1.531311100008071
chr17	54133000	54134000	-1.0197229783618955
chr17	54133100	54134100	-1.456293500368397
chr17	54133200	54134200	-1.4596407135462182
chr17	54133300	54134300	-1.0642870006605654
chr17	54133400	54134400	-1.102428758811959
chr17	54133500	54134500	-1.7628075415816646
chr17	54133600	54134600	-1.8391759395254448
chr17	54133700	54134700	-2.1123305373442083
chr17	54133800	54134800	-1.096708227860218
chr17	54133900	54134900	-0.1485878095943216
chr17	54134000	54135000	-0.035465326830332725
chr17	54134100	54135100	0.5034129102931559
chr17	54134200	54135200	0.7925795701808291
chr17	54134300	54135300	0.8048225906454114
chr17	54134400	54135400	0.93950585518237
chr17	54134500	54135500	1.0202241308669149
chr17	54134600	54135600	1.220208689043489
chr17	54134700	54135700	1.6154456330458071
chr17	54134800	54135800	0.5431458663007562
chr17	54134900	54135900	0.6486424707734361
chr17	54135000	54136000	0.8990880343080768
chr17	54135100	54136100	0.3583048616379033
chr17	54135200	54136200	0.0066540183013037105
chr17	54135300	54136300	-0.028662390804821736
chr17	54135400	54136400	0.5244245204022827
chr17	54135500	54136500	0.8965991965404593
chr17	54135600	54136600	0.4608415227655829
chr17	54135700	54136700	0.7165928911016958
chr17	54135800	54136800	1.4219081810311849
chr17	54135900	54136900	0.7914442697001984
chr17	54136000	54137000	0.5955912940477561
chr17	54136100	54137100	0.7707707715427934
chr17	54136200	54137200	1.1344596737953805
chr17	54136300	54137300	1.7793713432988263
chr17	54136400	54137400	1.4987040444762905
chr17	54136500	54137500	1.1666279044756318
chr17	54136600	54137600	0.9810460498121936
chr17	54136700	54137700	0.3949928496015887
chr17	54136800	54137800	-0.5577208050250501
chr17	54136900	54137900	-0.6145324483931598
chr17	54137000	54138000	-0.7132618120646125
chr17	54137100	54138100	-0.7703946384754542
chr17	54137200	54138200	-0.8241707536702427
chr17	54137300	54138300	-1.1005796641880037
chr17	54137400	54138400	-1.0129732269518492
chr17	54137500	54138500	-1.130495008917372
chr17	54139200	54140200	-0.9490763332693491
chr17	54139300	54140300	-1.3380801194556715
chr17	54139400	54140400	-0.7326336171818176
chr17	54139500	54140500	-0.569155156065194
chr17	54139600	54140600	-0.8516629523544934
chr17	54139700	54140700	-0.8171592681119656
chr17	54139800	54140800	-0.619847023120602
chr17	54139900	54140900	-0.4097241826251784
chr17	54140000	54141000	-0.14480992123832684
chr17	54140100	54141100	-0.6495949086662539
chr17	54140200	54141200	0.028743635607336542
chr17	54140300	54141300	0.34703944711574064
chr17	54140400	54141400	-0.11075233603606664
chr17	54140500	54141500	-0.7044872855054704
chr17	54140600	54141600	-0.9599937452078128
chr17	54140700	54141700	-0.7457954261983011
chr17	54140800	54141800	-0.9389223553437606
chr17	54140900	54141900	-1.3623720355926878
chr17	54141000	54142000	-1.5820899411698524
chr17	54141100	54142100	-1.3968764777000755
chr17	54141200	54142200	-1.1877016672782783
chr17	54141300	54142300	-0.7016833657185566
chr17	54141400	54142400	-0.9372304041274472
chr17	54141500	54142500	-1.2821012103430622
chr17	54141600	54142600	-0.5520081133189713
chr17	54141700	54142700	-0.4325846200358939
chr17	54141800	54142800	0.256553233173522
chr17	54141900	54142900	0.5917614480055426
chr17	54142000	54143000	0.7353873784928285
chr17	54142100	54143100	0.6772283983686422
chr17	54142200	54143200	0.032919679213092364
chr17	54142300	54143300	-0.34844029099921864
chr17	54142400	54143400	-0.7297372798075814
chr17	54142500	54143500	0.011882696362517004
chr17	54142600	54143600	0.00978540181871557
chr17	54142700	54143700	-0.16696895874225565
chr17	54142800	54143800	-1.009269037677532
chr17	54142900	54143900	-0.7175706231442507
chr17	54143000	54144000	-0.6207008014522818
chr17	54143100	54144100	-0.5489115890407413
chr17	54143200	54144200	0.15951352928934426
chr17	54143300	54144300	0.3987454739946917
chr17	54143400	54144400	0.9687753347389452
chr17	54143500	54144500	0.2832941887162779
chr17	54143600	54144600	0.4890850070230927
chr17	54143700	54144700	0.4714597906930033
chr17	54143800	54144800	0.9457245804742532
chr17	54143900	54144900	0.7311576061769397
chr17	54144000	54145000	0.682044173796051
chr17	54144100	54145100	1.087345544083204
chr17	54144200	54145200	0.9133572112389656
chr17	54144300	54145300	0.3735489710605657
chr17	54144400	54145400	0.5007878839501531
chr17	54144500	54145500	1.3154780172569458
chr17	54144600	54145600	1.217697256989295
chr17	54144700	54145700	1.2399509373232631
chr17	54144800	54145800	1.3100868311264828
chr17	54144900	54145900	1.2973596570732484
chr17	54145000	54146000	0.46521025670818505
chr17	54145100	54146100	0.2324695165161437
chr17	54145200	54146200	-0.5589463279633098
chr17	54145300	54146300	-0.5063239904219725
chr17	54145400	54146400	-0.7710136985753826
chr17	54145500	54146500	-0.9759394530179534
chr17	54145600	54146600	-1.4125978165817652
chr17	54145700	54146700	-1.2195850039631586
chr17	54145800	54146800	-0.8155863572908151
chr17	54145900	54146900	-0.6745926606249957
chr17	54146000	54147000	-0.6848986208498875
chr17	54146100	54147100	-0.7009957353318539
chr17	54146200	54147200	-0.2689009742774167
chr17	54146300	54147300	-0.7626108330241561
chr17	54146400	54147400	-0.7433272494072851
chr17	54146500	54147500	-1.1197866412404305
chr17	54146600	54147600	-1.4831477185805324
chr17	54146700	54147700	-1.5580417935989608
chr17	54146800	54147800	-1.9335121087768143
chr17	54146900	54147900	-2.500007872102305
chr17	54147000	54148000	-2.550557894429817
chr17	54147100	54148100	-2.645973813983024
chr17	54147200	54148200	-2.5644791580132504
chr17	54147300	54148300	-2.2495560571797086
chr17	54147400	54148400	-2.3295219834516794
chr17	54147500	54148500	-1.8662781019650905
chr17	54147600	54148600	-1.3816204801374878
chr17	54147700	54148700	-1.1841178909350425
chr17	54147800	54148800	-1.6720000606864467
chr17	54147900	54148900	-1.7291281183640843
chr17	54148000	54149000	-2.0823947414881117
chr17	54148100	54149100	-2.817460259357996
chr17	54148200	54149200	-2.811379923635962
chr17	54148300	54149300	-3.2076944239015432
chr17	54148400	54149400	-3.5704970751026566
chr17	54148500	54149500	-3.541606237319744
chr17	54148600	54149600	-3.697313570994268
chr17	54148700	54149700	-3.855417061659161
chr17	54148800	54149800	-3.213363814064328
chr17	54148900	54149900	-3.047047597020524
chr17	54149000	54150000	-2.1430875955229847
chr17	54149100	54150100	-1.1412691086539195
chr17	54149200	54150200	-1.1543783358507904
chr17	54149300	54150300	-0.4886777127801651
chr17	54149400	54150400	-0.021446060273806862
chr17	54149500	54150500	-0.05718775391155476
chr17	54149600	54150600	-0.1379027513220248
chr17	54149700	54150700	-0.3283467271070569
chr17	54149800	54150800	-1.1975697581804952
chr17	54149900	54150900	-0.8002448983052083
chr17	54150000	54151000	-1.4141666763866139
chr17	54150100	54151100	-1.1706391497448667
chr17	54150200	54151200	-0.9704297737922604
chr17	54150300	54151300	-0.9758763210748224
chr17	54150400	54151400	-1.4506484528567862
chr17	54150500	54151500	-1.8841516379788668
chr17	54150600	54151600	-1.7748543546758695
chr17	54150700	54151700	-1.7639060379972349
chr17	54150800	54151800	-1.4915109944984244
chr17	54150900	54151900	-1.1982053953655507
chr17	54151000	54152000	-0.20725158504614621
chr17	54151100	54152100	-0.6472683831672758
chr17	54151200	54152200	0.07866462281002515
chr17	54151300	54152300	0.4941164765891158
chr17	54151400	54152400	0.8313872877510249
chr17	54151500	54152500	1.0930426747930722
chr17	54151600	54152600	0.8124134202838342
chr17	54151700	54152700	0.9427444223114596
chr17	54151800	54152800	1.491928966200462
chr17	54151900	54152900	1.1859665274629758
chr17	54152000	54153000	0.5945566672491879
chr17	54152100	54153100	0.9092880804412948
chr17	54152200	54153200	-0.5339572290114588
chr17	54152300	54153300	-1.3541551074699762
chr17	54152400	54153400	-1.084746664856555
chr17	54152500	54153500	-1.0655526831222908
chr17	54152600	54153600	-0.29130538852179216
chr17	54152700	54153700	-0.5405405483490608
chr17	54152800	54153800	-0.23275788546135795
chr17	54152900	54153900	-0.366448056299266
chr17	54153000	54154000	-0.11389454236462089
chr17	54153100	54154100	-0.4917773361086757
chr17	54153200	54154200	0.5418341951176849
chr17	54153300	54154300	0.3558472260422776
chr17	54153400	54154400	0.06339227822452842
chr17	54153500	54154500	0.250747585991798
chr17	54153600	54154600	-0.2525065770499441
chr17	54153700	54154700	-0.4507940277902498
chr17	54153800	54154800	-0.490283825092601
chr17	54153900	54154900	-0.4755220055678086
chr17	54154000	54155000	-0.4035093938510243
chr17	54154100	54155100	-1.252955924166098
chr17	54154200	54155200	-1.8832643402437992
chr17	54154300	54155300	-1.2087102801465377
chr17	54154400	54155400	-1.5293341598828776
chr17	54154500	54155500	-1.823801432661711
chr17	54154600	54155600	-2.292056967976392
chr17	54154700	54155700	-2.2709190601003355
chr17	54154800	54155800	-2.630133280856126
chr17	54154900	54155900	-2.1641005609383606
chr17	54155000	54156000	-1.7767009505716482
chr17	54155100	54156100	-0.7414332437347794
chr17	54155200	54156200	-0.6350068389591035
chr17	54155300	54156300	-0.2749115465691964
chr17	54155400	54156400	-1.2209810456648065
chr17	54155500	54156500	-1.5152370099250003
chr17	54155600	54156600	-0.5877418326689504
chr17	54155700	54156700	-0.4174675321597752
chr17	54155800	54156800	-0.33202466578692913
chr17	54155900	54156900	-0.4149594644417885
chr17	54156000	54157000	-1.1321797459630067
chr17	54156100	54157100	-1.3636890813900713
chr17	54156200	54157200	-0.9496741108053406
chr17	54156300	54157300	-1.1423345743975573
chr17	54156400	54157400	-0.2397135633953429
chr17	54156500	54157500	-0.03835196076593786
chr17	54156600	54157600	-0.7260418946016735
chr17	54156700	54157700	-0.948853393513325
chr17	54156800	54157800	-1.433270199462109
chr17	54156900	54157900	-2.1008591736290048
chr17	54157000	54158000	-2.3574077289526767
chr17	54157100	54158100	-2.7114170030093976
chr17	54157200	54158200	-2.309677300758739
chr17	54157300	54158300	-3.262898546167455
chr17	54157400	54158400	-3.2258247953010915
chr17	54157500	54158500	-3.1945570306697686
chr17	54157600	54158600	-2.86098829203049
chr17	54157700	54158700	-2.408882723331633
chr17	54157800	54158800	-2.224688031239692
chr17	54157900	54158900	-2.131116882179384
chr17	54158000	54159000	-1.8966092425468144
chr17	54158100	54159100	-1.552801969658983
chr17	54158200	54159200	-2.370277485284667
chr17	54158300	54159300	-1.7936815312627945
chr17	54158400	54159400	-1.4482562068342095
chr17	54158500	54159500	-1.2911691024995882
chr17	54158600	54159600	-1.7309682874274528
chr17	54158700	54159700	-2.107141621338229
chr17	54158800	54159800	-1.8917665018398484
chr17	54158900	54159900	-1.8517480114587483
chr17	54159000	54160000	-1.8421595875642593
chr17	54159100	54160100	-1.7579603781479476
chr17	54159200	54160200	-0.9555228796309606
chr17	54159300	54160300	-1.193524653833172
chr17	54159400	54160400	-1.4780440431225963
chr17	54159500	54160500	-1.54647789399694
chr17	54159600	54160600	-1.283571685273138
chr17	54159700	54160700	-1.1203492285373224
chr17	54159800	54160800	-1.6977769743510298
chr17	54159900	54160900	-1.5862696172638708
chr17	54160000	54161000	-1.7096966049843771
chr17	54160100	54161100	-1.4687362230547931
chr17	54160200	54161200	-2.7039292280699305
chr17	54160300	54161300	-2.7959906488666024
chr17	54160400	54161400	-2.4881263922006283
chr17	54160500	54161500	-3.216264721340892
chr17	54160600	54161600	-3.0267422172853418
chr17	54160700	54161700	-3.134138970202567
chr17	54160800	54161800	-3.1090862283253187
chr17	54160900	54161900	-3.56548920004312
chr17	54161000	54162000	-3.2066405352389165
chr17	54161100	54162100	-4.077861544793582
chr17	54161200	54162200	-4.054986893528426
chr17	54161300	54162300	-4.491729549765744
chr17	54161400	54162400	-5.316188175343253
chr17	54161500	54162500	-5.163091874076296
chr17	54161600	54162600	-5.624760024625777
chr17	54161700	54162700	-5.951333437993144
chr17	54161800	54162800	-5.000070369650597
chr17	54161900	54162900	-5.030972658432492
chr17	54162000	54163000	-5.103246290199856
chr17	54162100	54163100	-4.4144667597096365
chr17	54162200	54163200	-4.207448593134703
chr17	54162300	54163300	-3.4401284228563767
chr17	54162400	54163400	-3.2569161740221126
chr17	54162500	54163500	-3.0187298936379814
chr17	54162600	54163600	-4.384546845262749
chr17	54162700	54163700	-4.3185798509350874
chr17	54162800	54163800	-4.532728097930344
chr17	54162900	54163900	-4.419212381307841
chr17	54163000	54164000	-4.977758365963006
chr17	54163100	54164100	-4.834898773572948
chr17	54163200	54164200	-5.0952705303072285
chr17	54163300	54164300	-5.601839348924148
chr17	54163400	54164400	-5.942243021777003
chr17	54163500	54164500	-5.841977435868228
chr17	54163600	54164600	-4.852418806029738
chr17	54163700	54164700	-5.0477099939846966
chr17	54163800	54164800	-5.673729537835361
chr17	54163900	54164900	-5.8566420971131326
chr17	54164000	54165000	-6.3777527276807655
chr17	54164100	54165100	-7.297383210154416
chr17	54164200	54165200	-7.377092423039032
chr17	54164300	54165300	-7.96372586139317
chr17	54164400	54165400	-7.7797924127499725
chr17	54164500	54165500	-7.814983464098037
chr17	54164600	54165600	-7.277007812690727
chr17	54164700	54165700	-6.406558674645168
chr17	54164800	54165800	-5.998130026320079
chr17	54164900	54165900	-5.372569790919972
chr17	54165000	54166000	-4.67734433871746
chr17	54165100	54166100	-3.747056094428176
chr17	54165200	54166200	-3.430599667601905
chr17	54165300	54166300	-2.7603153610147366
chr17	54165400	54166400	-1.9507297685061002
chr17	54165500	54166500	-1.8049421697552368
chr17	54165600	54166600	-0.9841654430589092
chr17	54165700	54166700	-1.21041161849043
chr17	54165800	54166800	-1.2953163758639998
chr17	54165900	54166900	-0.9188400605133052
chr17	54166000	54167000	0.009628571512400276
chr17	54166100	54167100	-0.16031520107585018
chr17	54166200	54167200	0.40379129835819
chr17	54166300	54167300	0.8897497361227467
chr17	54166400	54167400	0.6629768371782604
chr17	54166500	54167500	0.9264854447571556
chr17	54166600	54167600	0.222595460264709
chr17	54166700	54167700	-0.18080567658599145
chr17	54167500	54168500	-0.2477573363160835
chr17	54167600	54168600	-1.2890340266991065
chr17	54167700	54168700	-1.6822811744830817
chr17	54167800	54168800	-1.5723844720593905
chr17	54167900	54168900	-1.5737895943535718
chr17	54168000	54169000	-2.0615300181067133
chr17	54168100	54169100	-2.4441624493572736
chr17	54168200	54169200	-2.3066044406214514
chr17	54168300	54169300	-2.7885647894330567
chr17	54168400	54169400	-3.1480339431727367
chr17	54168500	54169500	-2.535378951561837
chr17	54168600	54169600	-1.978968724700116
chr17	54168700	54169700	-1.6020425290048477
chr17	54168800	54169800	-1.938396914006759
chr17	54168900	54169900	-2.1287538385844997
chr17	54169000	54170000	-1.86224645808947
chr17	54169100	54170100	-1.3192023030387034
chr17	54169200	54170200	-1.2944128913993225
chr17	54169300	54170300	-0.7359832900010239
chr17	54169400	54170400	-0.664040169375031
chr17	54170200	54171200	-0.07197201280832352
chr17	54170300	54171300	-0.6351931987339142
chr17	54170400	54171400	-0.5427826548876284
chr17	54170500	54171500	-0.8479990738093779
chr17	54170600	54171600	-1.132135879446076
chr17	54170700	54171700	-1.0484115502835856
chr17	54170800	54171800	-1.4106196114275968
chr17	54170900	54171900	-1.124508758732802
chr17	54171000	54172000	-1.277976479753906
chr17	54171100	54172100	-1.4980761452046842
chr17	54171200	54172200	-1.628042473231869
chr17	54171300	54172300	-2.108386971498013
chr17	54171400	54172400	-1.8494678953441432
chr17	54171500	54172500	-1.198835846282983
chr17	54171600	54172600	-0.8228801587569897
chr17	54171700	54172700	-1.0332939936163583
chr17	54171800	54172800	-0.7034869195183119
chr17	54171900	54172900	-1.247210681339908
chr17	54172000	54173000	-1.4182286356290434
chr17	54172100	54173100	-1.5151012509934532
chr17	54172200	54173200	-1.8456937706095324
chr17	54172300	54173300	-1.5175923321075326
chr17	54172400	54173400	-2.4327471578571624
chr17	54172500	54173500	-2.804265527188598
chr17	54172600	54173600	-3.31401562411488
chr17	54172700	54173700	-3.10601942299796
chr17	54172800	54173800	-3.3665092554840244
chr17	54172900	54173900	-2.813414869119616
chr17	54173000	54174000	-2.557047353979958
chr17	54173100	54174100	-3.009803158119412
chr17	54173200	54174200	-2.9972292563968503
chr17	54173300	54174300	-2.0666724404504144
chr17	54173400	54174400	-1.5094760141969052
chr17	54173500	54174500	-1.5243079758410565
chr17	54173600	54174600	-0.9054331168828
chr17	54173700	54174700	-0.7326194199258131
chr17	54174000	54175000	-0.06957213043120984
chr17	54174100	54175100	0.3569906064960218
chr17	54174200	54175200	0.9291732997072192
chr17	54174300	54175300	0.7664178615989959
chr17	54174400	54175400	0.9768243448116796
chr17	54174500	54175500	0.6572392575918746
chr17	54174600	54175600	0.6237255440740254
chr17	54174700	54175700	0.2443974302658665
chr17	54174800	54175800	-0.3036992091534353
chr17	54174900	54175900	-0.6115173029304778
chr17	54175000	54176000	-0.5242267827196925
chr17	54175100	54176100	-0.668423039992876
chr17	54175200	54176200	-0.479830053227171
chr17	54175300	54176300	-1.0146331729424984
chr17	54175400	54176400	-0.9835709521948034
chr17	54175500	54176500	-0.6119832427129697
chr17	54175600	54176600	-0.35199525111034924
chr17	54175700	54176700	0.19530519740603933
chr17	54175800	54176800	0.9476472092372678
chr17	54175900	54176900	0.8085848462795439
chr17	54176000	54177000	1.0928938759133522
chr17	54177100	54178100	0.5040375524453237
chr17	54177200	54178200	0.3749702241945991
chr17	54177300	54178300	0.35252795437900336
chr17	54177400	54178400	0.15252952105070278
chr17	54177500	54178500	0.1514592719723208
chr17	54177600	54178600	-0.08489697229794912
chr17	54177700	54178700	-0.14781454189651874
chr17	54177800	54178800	0.006072840244399994
chr17	54177900	54178900	-0.22432495145127104
chr17	54178000	54179000	0.05981981660620711
chr17	54178100	54179100	-0.2620601027315649
chr17	54178200	54179200	-0.6000446191654961
chr17	54178300	54179300	-0.2180732684162393
chr17	54178400	54179400	-0.3674119978777733
chr17	54178500	54179500	-0.3003408245842257
chr17	54178600	54179600	0.04392114390723322
chr17	54178700	54179700	0.6703850933874836
chr17	54178800	54179800	0.5986013758637514
chr17	54178900	54179900	1.1269595924249316
chr17	54179000	54180000	0.6711893164514033
chr17	54179100	54180100	1.1155358203821142
chr17	54179200	54180200	1.1545341987880469
chr17	54179300	54180300	0.9989343201960216
chr17	54179400	54180400	1.0585343993493541
chr17	54179500	54180500	1.2286947517207747
chr17	54179600	54180600	1.0237745196761052
chr17	54179700	54180700	0.7290088979594966
chr17	54179800	54180800	0.9711208904697296
chr17	54179900	54180900	0.42943973438277694
chr17	54180000	54181000	0.848396673963521
chr17	54180100	54181100	0.1812923958282918
chr17	54180200	54181200	0.7660978172696391
chr17	54180300	54181300	-0.034046987433943264
chr17	54180400	54181400	-0.05653567428020776
chr17	54180500	54181500	0.03679524481621979
chr17	54180600	54181600	-0.2402964380645828
chr17	54180700	54181700	-0.7593339334764646
chr17	54180800	54181800	-0.7987593399936556
chr17	54180900	54181900	-0.4962207486797187
chr17	54181000	54182000	-0.49976583775967776
chr17	54181100	54182100	-0.3245657159960291
chr17	54181200	54182200	-0.5048653922702027
chr17	54181300	54182300	0.4724417281655542
chr17	54181400	54182400	1.3347304708393648
chr17	54181500	54182500	0.4315037282159547
chr17	54181600	54182600	1.1033499059785112
chr17	54181700	54182700	1.2760859750718585
chr17	54181800	54182800	1.4384364669063283
chr17	54181900	54182900	1.4932777483868451
chr17	54182000	54183000	1.1273355512718135
chr17	54182100	54183100	1.0875107783687672
chr17	54182200	54183200	0.5958489267121819
chr17	54182300	54183300	0.08490058448888152
chr17	54182400	54183400	-0.7911117084910879
chr17	54182500	54183500	-0.7715862437351778
chr17	54182600	54183600	-1.0986413783593079
chr17	54182700	54183700	-0.7401690937442718
chr17	54182800	54183800	-0.9972292454400572
chr17	54182900	54183900	-1.3365160619723644
chr17	54183000	54184000	-1.164361151912652
chr17	54183100	54184100	-1.3100052904716013
chr17	54183200	54184200	-1.035889216465377
chr17	54183300	54184300	-0.9343331796054528
chr17	54183400	54184400	-0.3866540439460266
chr17	54183500	54184500	0.1590173550362261
chr17	54183600	54184600	0.6739928016235415
chr17	54183700	54184700	0.9805004911074006
chr17	54183800	54184800	0.983977739518386
chr17	54183900	54184900	0.3948544467246721
chr17	54184000	54185000	0.25450939739309353
chr17	54184100	54185100	0.8369481656885538
chr17	54184200	54185200	1.0374400037737421
chr17	54184300	54185300	0.8008521720787238
chr17	54184400	54185400	0.19817464491662606
chr17	54184500	54185500	-0.5291790905353793
chr17	54184600	54185600	-1.5596300461282024
chr17	54184700	54185700	-2.404197682311822
chr17	54184800	54185800	-2.7739330033137595
chr17	54184900	54185900	-2.4997557296876702
chr17	54185000	54186000	-2.4134526734033916
chr17	54185100	54186100	-2.5870408189206486
chr17	54185200	54186200	-3.018039273277609
chr17	54185300	54186300	-2.7910207846273245
chr17	54185400	54186400	-2.459157032791466
chr17	54185500	54186500	-1.6410255666251774
chr17	54185600	54186600	-1.0140340221827278
chr17	54185700	54186700	-0.8779704357586444
chr17	54185900	54186900	0.08733306316767614
chr17	54186000	54187000	-0.046914501367524196
chr17	54186100	54187100	-0.13952644491357824
chr17	54186200	54187200	0.5595586713506585
chr17	54186300	54187300	0.7888126979133876
chr17	54186400	54187400	0.6583886703227615
chr17	54186500	54187500	0.4296567847125409
chr17	54186600	54187600	0.42490309040250585
chr17	54186700	54187700	0.7531075949590814
chr17	54186800	54187800	0.4673797039114793
chr17	54186900	54187900	-0.052728561076696566
chr17	54187000	54188000	0.3258052924537524
chr17	54187100	54188100	0.1928977275015593
chr17	54187200	54188200	-0.3886510675202003
chr17	54187300	54188300	-0.3575980168700423
chr17	54187400	54188400	-0.7881846626803765
chr17	54187500	54188500	-0.6600527058582184
chr17	54187600	54188600	-0.5002528910434892
chr17	54187700	54188700	-0.5284477038500313
chr17	54187800	54188800	0.1302316585346432
chr17	54187900	54188900	0.4908569197414112
chr17	54188000	54189000	0.23328989019606827
chr17	54188100	54189100	0.38822905175259625
chr17	54188200	54189200	0.6985892151883631
chr17	54188300	54189300	0.6305072861205328
chr17	54188400	54189400	1.1929780143039523
chr17	54188500	54189500	1.3227787802883648
chr17	54188600	54189600	1.4807235414443336
chr17	54188700	54189700	0.9148271854712976
chr17	54188800	54189800	0.4577682023196769
chr17	54188900	54189900	-0.02163905664409913
chr17	54189000	54190000	0.5879674166667346
chr17	54189100	54190100	0.462128053944747
chr17	54189200	54190200	0.3547821845770397
chr17	54189300	54190300	0.4562367783005861
chr17	54189400	54190400	0.1702355070847758
chr17	54189500	54190500	-0.29559682781186875
chr17	54189600	54190600	0.05901583961607644
chr17	54189700	54190700	-0.5260449798946305
chr17	54189800	54190800	-0.6000274313168757
chr17	54189900	54190900	-0.4104397027081498
chr17	54190000	54191000	-1.1580580450159663
chr17	54190100	54191100	-1.4947645389795527
chr17	54190200	54191200	-1.1553348840452475
chr17	54190300	54191300	-1.480939885990385
chr17	54190400	54191400	-1.9492788387400029
chr17	54190500	54191500	-1.6438248838832863
chr17	54190600	54191600	-2.600938220059467
chr17	54190700	54191700	-2.1152485393631264
chr17	54190800	54191800	-2.1003266866176014
chr17	54190900	54191900	-1.814085705422624
chr17	54191000	54192000	-1.8473441955702072
chr17	54191100	54192100	-2.0568463606373544
chr17	54191200	54192200	-2.6766846334227545
chr17	54191300	54192300	-2.6587690051073505
chr17	54191400	54192400	-1.8710988096005523
chr17	54192500	54193500	-0.6733405500254945
chr17	54192600	54193600	-1.4243932430685973
chr17	54192700	54193700	-2.018229441409709
chr17	54192800	54193800	-1.9791837178958962
chr17	54192900	54193900	-1.939298806166205
chr17	54193000	54194000	-1.7427708532238615
chr17	54193100	54194100	-1.6621799922985832
chr17	54193200	54194200	-1.478073011352488
chr17	54193300	54194300	-1.9814441955930744
chr17	54193400	54194400	-1.8422450485301598
chr17	54193500	54194500	-1.7393844719807423
chr17	54193600	54194600	-0.7879146986415508
chr17	54193700	54194700	-0.8160602145945745
chr17	54193800	54194800	-1.2453088320007937
chr17	54193900	54194900	-1.064933633907735
chr17	54194000	54195000	-0.6929193684326089
chr17	54194100	54195100	-0.5432175078949942
chr17	54194200	54195200	-0.4346033258684963
chr17	54194300	54195300	-0.3840186225348306
chr17	54194400	54195400	-0.2465191089279741
chr17	54194500	54195500	-0.0997961159034212
chr17	54194600	54195600	-0.3537771873459784
chr17	54194700	54195700	0.22044601351621346
chr17	54194800	54195800	0.8650773690808958
chr17	54194900	54195900	0.8003694173289294
chr17	54195000	54196000	0.6100593433443994
chr17	54195100	54196100	0.6794762913379604
chr17	54195200	54196200	0.4482371706431716
chr17	54195300	54196300	0.7229193865327666
chr17	54195400	54196400	0.24792703892863485
chr17	54195500	54196500	-0.5520132269996617
chr17	54195600	54196600	-0.7477268259398153
chr17	54195700	54196700	-1.4499415350058549
chr17	54195800	54196800	-1.4357431951599366
chr17	54195900	54196900	-1.3937106113262436
chr17	54196000	54197000	-1.804048267766122
chr17	54196100	54197100	-2.2397725806744178
chr17	54196200	54197200	-1.433911194206347
chr17	54196300	54197300	-1.2635108797212584
chr17	54196400	54197400	-0.13077960534946276
chr17	54196500	54197500	0.8552850432459589
chr17	54196600	54197600	1.1304818737631823
chr17	54196700	54197700	1.2907827525243631
chr17	54196800	54197800	1.0185115539813103
chr17	54196900	54197900	0.3742825027900324
chr17	54197000	54198000	0.8438293198694119
chr17	54197100	54198100	0.9729350025214494
chr17	54197200	54198200	0.3621313312884925
chr17	54197300	54198300	-0.015412244836106754
chr17	54197400	54198400	-0.9060769559287144
chr17	54197500	54198500	-1.0477073534836692
chr17	54197600	54198600	-1.0813367774483076
chr17	54197700	54198700	-0.8083212435843232
chr17	54197800	54198800	-0.8900081874153027
chr17	54197900	54198900	-0.3524771268788825
chr17	54198000	54199000	-0.3078977148840393
chr17	54198100	54199100	-0.2642789247172855
chr17	54198200	54199200	-0.1539065095407577
chr17	54198300	54199300	-0.14868415306466065
chr17	54198400	54199400	-0.4540295144700167
chr17	54198500	54199500	-0.5661184930477677
chr17	54198600	54199600	-0.5664565743170658
chr17	54198700	54199700	-0.575570999421572
chr17	54198800	54199800	-0.7017206953134197
chr17	54198900	54199900	-1.1122310627178364
chr17	54199000	54200000	-1.3325923895119034
chr17	54199100	54200100	-1.1296723641499584
chr17	54199200	54200200	-0.5731933380112789
chr17	54199300	54200300	-0.32499524464833346
chr17	54199400	54200400	0.4190345131367922
chr17	54199500	54200500	0.23497172457661314
chr17	54199600	54200600	-0.08528514007464952
chr17	54199700	54200700	0.08717356556577115
chr17	54199800	54200800	0.10787469093581016
chr17	54199900	54200900	0.5175845565259282
chr17	54200000	54201000	0.5153249658904292
chr17	54200100	54201100	-0.06596691003258992
chr17	54200200	54201200	-0.9293655465261624
chr17	54200300	54201300	-1.004279436608467
chr17	54200400	54201400	-1.4712910247495783
chr17	54200500	54201500	-1.3672575176351651
chr17	54200600	54201600	-1.1093168543286989
chr17	54200700	54201700	-1.3227711468342849
chr17	54200800	54201800	-1.0712861669329494
chr17	54200900	54201900	-1.3694410973361462
chr17	54201000	54202000	-1.3138823036871534
chr17	54202200	54203200	-0.30620513944135097
chr17	54202300	54203300	-0.3044711892330999
chr17	54202400	54203400	-0.2577014079937384
chr17	54202500	54203500	-0.3866040401284903
chr17	54202600	54203600	-0.3258452913847118
chr17	54202700	54203700	-0.7993337327245168
chr17	54202800	54203800	-0.4964954539095587
chr17	54202900	54203900	-0.8833398669208192
chr17	54203000	54204000	-0.6546648461811488
chr17	54203100	54204100	-0.8218235058341264
chr17	54203200	54204200	0.1297412348087893
chr17	54203300	54204300	0.5543231180593834
chr17	54203400	54204400	0.6536454526186618
chr17	54203500	54204500	0.5950073690684888
chr17	54203600	54204600	0.30940040169304656
chr17	54203700	54204700	0.8797633886741856
chr17	54203800	54204800	1.02999996490738
chr17	54203900	54204900	0.5816604149369617
chr17	54204000	54205000	0.4158183197912241
chr17	54204200	54205200	-0.11041470043633926
chr17	54204300	54205300	-0.4228807115730664
chr17	54204400	54205400	-0.7430978507048671
chr17	54204500	54205500	-1.312001698865494
chr17	54204600	54205600	-1.0525620446672066
chr17	54204700	54205700	-1.3915209672650837
chr17	54204800	54205800	-1.4505794258622724
chr17	54204900	54205900	-1.0776744695815068
chr17	54205000	54206000	-0.328378281672787
chr17	54205100	54206100	0.04845902588928385
chr17	54205200	54206200	-0.4178343450178244
chr17	54205300	54206300	-0.7316468149318942
chr17	54207800	54208800	0.8931220944590292
chr17	54207900	54208900	0.15358775991520754
chr17	54208000	54209000	0.3393395992163627
chr17	54208100	54209100	-0.17153842942542075
chr17	54208200	54209200	-0.7970994280277648
chr17	54208300	54209300	-0.8709797266210749
chr17	54208400	54209400	-1.3592373422814477
chr17	54208500	54209500	-0.9099443260279284
chr17	54208600	54209600	-1.1054190360556344
chr17	54208700	54209700	-1.4470935074241895
chr17	54208800	54209800	-0.7747936591163113
chr17	54208900	54209900	-0.5246816027597234
chr17	54209000	54210000	0.18534041781376573
chr17	54209100	54210100	0.18319251436387834
chr17	54209200	54210200	0.03936151634843086
chr17	54209300	54210300	0.6777910001558847
chr17	54209400	54210400	-0.03595147605334551
chr17	54209500	54210500	0.14683913383697927
chr17	54209600	54210600	0.7115361096600773
chr17	54209700	54210700	0.739180776342683
chr17	54209800	54210800	0.3527518434909226
chr17	54209900	54210900	0.4012400575849073
chr17	54210000	54211000	-0.11774624028842212
chr17	54210100	54211100	-0.03853050966831753
chr17	54210200	54211200	0.2980261129342638
chr17	54210300	54211300	0.4337637584516677
chr17	54210400	54211400	0.5491141727163584
chr17	54210500	54211500	0.24960622239440344
chr17	54210600	54211600	-0.1674731424430135
chr17	54210700	54211700	0.018646520082175096
chr17	54210800	54211800	0.16982558280803567
chr17	54210900	54211900	0.2861897012990804
chr17	54211000	54212000	0.06214201051127444
chr17	54211100	54212100	-0.14157038478318987
chr17	54211200	54212200	-0.16034008461982646
chr17	54211300	54212300	-0.42018802355101137
chr17	54211400	54212400	-0.21342801883545467
chr17	54211500	54212500	-0.4349557985305271
chr17	54211600	54212600	-0.28764551197914434
chr17	54211700	54212700	-0.6875422997064997
chr17	54211800	54212800	-1.505511406267466
chr17	54211900	54212900	-1.1720409352506391
chr17	54212000	54213000	-1.4459173833624035
chr17	54212100	54213100	-1.6147247149331498
chr17	54212200	54213200	-2.328617187031939
chr17	54212300	54213300	-2.4848356519959465
chr17	54212400	54213400	-2.0715697931503367
chr17	54212500	54213500	-1.9102980189906344
chr17	54212600	54213600	-1.611454964849494
chr17	54212700	54213700	-1.5933863284474756
chr17	54212800	54213800	-1.1669412651151343
chr17	54212900	54213900	-1.6817624059768177
chr17	54213000	54214000	-1.4626138675606646
chr17	54213100	54214100	-1.3775967622763965
chr17	54213200	54214200	-0.5179142085194622
chr17	54213300	54214300	-0.20553049231188228
chr17	54213400	54214400	-0.9258364959735692
chr17	54213500	54214500	-1.4599069987374478
chr17	54213600	54214600	-1.698975935889
chr17	54213700	54214700	-1.3939626453954237
chr17	54213800	54214800	-1.3892122964922966
chr17	54213900	54214900	-1.1783626647772598
chr17	54214000	54215000	-1.457447070625737
chr17	54214100	54215100	-1.3417973145313469
chr17	54214200	54215200	-1.5011448593053482
chr17	54214300	54215300	-1.5483747497984988
chr17	54214400	54215400	-0.9479542891985592
chr17	54214500	54215500	-0.21273743613411927
chr17	54214600	54215600	-0.19469590369547976
chr17	54214700	54215700	0.03595713400322751
chr17	54214800	54215800	0.19903259714693766
chr17	54214900	54215900	0.11403750320717848
chr17	54215000	54216000	0.5956183338429756
chr17	54215100	54216100	0.354956831789335
chr17	54215200	54216200	0.29939338969009205
chr17	54215300	54216300	-0.2392501725968489
chr17	54215400	54216400	-0.38643210454823407
chr17	54215500	54216500	-1.249027998626977
chr17	54215600	54216600	-1.766582653217851
chr17	54215700	54216700	-1.8977521948243792
chr17	54215800	54216800	-2.5959988802052814
chr17	54215900	54216900	-2.291193965130478
chr17	54216000	54217000	-2.2701937615009777
chr17	54216100	54217100	-1.4254830839114885
chr17	54216200	54217200	-0.8757499771878897
chr17	54216300	54217300	-0.24114048926232998
chr17	54216400	54217400	-0.2715732801588023
chr17	54216500	54217500	0.2739047993895392
chr17	54216600	54217600	0.7651612723650888
chr17	54216700	54217700	0.8921366925953875
chr17	54216800	54217800	1.3903616409120765
chr17	54216900	54217900	1.2149643084337574
chr17	54217000	54218000	1.1231787957882002
chr17	54217100	54218100	0.8628713309019589
chr17	54217200	54218200	0.15386240277994934
chr17	54217300	54218300	-0.2391853713510197
chr17	54217400	54218400	-0.12529177412655293
chr17	54217500	54218500	-0.3447137337466031
chr17	54217600	54218600	-0.4773929938733525
chr17	54217700	54218700	-1.3620767507480651
chr17	54218800	54219800	-0.06381569828908544
chr17	54218900	54219900	-0.1468016478166212
chr17	54219000	54220000	-0.5950869072283593
chr17	54219100	54220100	-1.1881164915671434
chr17	54219200	54220200	-1.3792872570709922
chr17	54219300	54220300	-1.8869233639054093
chr17	54219400	54220400	-2.317499207240847
chr17	54219500	54220500	-1.7905474502475525
chr17	54219600	54220600	-1.0681403195530546
chr17	54219700	54220700	-1.1871511984880965
chr17	54219800	54220800	-1.4610761927963891
chr17	54219900	54220900	-1.189154116496343
chr17	54220000	54221000	-1.2525737858130275
chr17	54220100	54221100	-1.1078977713420248
chr17	54220200	54221200	-1.0583663703439847
chr17	54220300	54221300	-0.35695807801040713
chr17	54220400	54221400	-0.0278552227332244
chr17	54220500	54221500	-0.25897320070225005
chr17	54220600	54221600	-0.8435812603859082
chr17	54220700	54221700	-0.8605414202252802
chr17	54220800	54221800	-0.8679007113506333
chr17	54220900	54221900	-0.9594787553753861
chr17	54222300	54223300	-1.1084777450306655
chr17	54223300	54224300	0.19978435770695507
chr17	54223400	54224400	-0.014277725055267556
chr17	54223500	54224500	0.6355275255887223
chr17	54223600	54224600	0.438730860098336
chr17	54223700	54224700	0.5587655902062437
chr17	54223800	54224800	0.4060757025291147
chr17	54223900	54224900	-0.11221597263875333
chr17	54224000	54225000	-0.24801429624950883
chr17	54224100	54225100	-0.11970294026227556
chr17	54224200	54225200	-0.5049103450754152
chr17	54224300	54225300	-0.5744932396909805
chr17	54224400	54225400	-0.3779369087200329
chr17	54224500	54225500	-0.6933108210149306
chr17	54224600	54225600	-0.9245263964328734
chr17	54224700	54225700	-1.0793739419499695
chr17	54224800	54225800	-0.30625640521587416
chr17	54224900	54225900	0.06492775698973458
chr17	54225000	54226000	-0.16039744972013067
chr17	54225100	54226100	0.1014528955180452
chr17	54225200	54226200	0.3836036217733459
chr17	54225300	54226300	0.15353647854802113
chr17	54225400	54226400	-0.07175160645580149
chr17	54225500	54226500	-0.15097483326237984
chr17	54225600	54226600	0.1263069812988751
chr17	54225700	54226700	0.5089732101330913
chr17	54225800	54226800	0.3484761914403491
chr17	54225900	54226900	0.022648375691193358
chr17	54226000	54227000	0.4987795455950174
chr17	54226100	54227100	-0.2938176628769877
chr17	54226200	54227200	-0.05859949825914323
chr17	54226300	54227300	0.3047952342112465
chr17	54226400	54227400	0.2982653423399029
chr17	54226500	54227500	0.6809868561530181
chr17	54226600	54227600	0.3630749524484477
chr17	54226700	54227700	-0.057503544415556614
chr17	54226800	54227800	-0.24100333986255
chr17	54226900	54227900	-0.487809165159049
chr17	54227000	54228000	-0.48335643937780987
chr17	54227100	54228100	0.08747643614679143
chr17	54227200	54228200	-0.2885506548096131
chr17	54227300	54228300	-0.4905826159607432
chr17	54227400	54228400	-0.5209941161165599
chr17	54227500	54228500	-0.8696284253214078
chr17	54227600	54228600	-0.4150909257319431
chr17	54227700	54228700	0.1068363035043109
chr17	54227800	54228800	-0.6887692852909417
chr17	54227900	54228900	-0.7231433723270198
chr17	54228000	54229000	-0.9531495319841559
chr17	54228100	54229100	-1.3837119352530405
chr17	54228200	54229200	-1.6770152104475204
chr17	54228300	54229300	-1.9254884548451496
chr17	54228400	54229400	-1.386821544309922
chr17	54228500	54229500	-1.77937164337699
chr17	54228600	54229600	-2.0548767358846565
chr17	54228700	54229700	-2.398003899763076
chr17	54228800	54229800	-1.527368975878992
chr17	54228900	54229900	-1.4957220495833357
chr17	54229000	54230000	-1.0782881438915637
chr17	54229100	54230100	-0.9552650104287128
chr17	54229200	54230200	-0.3019822004788041
chr17	54229300	54230300	0.20101401180884465
chr17	54229400	54230400	-0.025746800702340814
chr17	54229500	54230500	0.531871000542897
chr17	54229600	54230600	0.7784978124231429
chr17	54229700	54230700	0.8245141072840705
chr17	54229800	54230800	0.7137372183101579
chr17	54229900	54230900	0.7305275826242498
chr17	54230000	54231000	0.45450271199075576
chr17	54230100	54231100	0.8272738333233475
chr17	54230200	54231200	0.4544615772796784
chr17	54230300	54231300	0.10229689656329112
chr17	54230400	54231400	-0.2027934543869094
chr17	54230500	54231500	-0.059592531151994164
chr17	54230600	54231600	-0.08356310368355524
chr17	54230700	54231700	-1.2139987796534135
chr17	54230800	54231800	-0.8712027399493033
chr17	54230900	54231900	-0.2681178493697084
chr17	54231000	54232000	-1.022438038714576
chr17	54231100	54232100	-1.5473620131291002
chr17	54231200	54232200	-0.9708298949359232
chr17	54231300	54232300	-0.844840717227541
chr17	54231400	54232400	-0.6036147546181229
chr17	54231500	54232500	-0.6479618838587726
chr17	54231600	54232600	-0.9683103662922059
chr17	54231700	54232700	0.19734480684024971
chr17	54231800	54232800	-0.7024270135677523
chr17	54231900	54232900	-0.403321158774186
chr17	54232000	54233000	-0.2423751044491088
chr17	54232100	54233100	0.2994713211328012
chr17	54232200	54233200	0.13038195499663752
chr17	54232300	54233300	0.1669242731389496
chr17	54232400	54233400	0.04258432019878288
chr17	54232500	54233500	0.1619122377146115
chr17	54232600	54233600	0.5127381265918405
chr17	54232700	54233700	0.09895264840921192
chr17	54232800	54233800	0.5160280644218418
chr17	54232900	54233900	0.26774120164463444
chr17	54233000	54234000	-0.008292040003172192
chr17	54233100	54234100	-0.5428409699319607
chr17	54233200	54234200	-0.2394062730339811
chr17	54233300	54234300	-0.8042519044883194
chr17	54233400	54234400	-1.1030197710515188
chr17	54233500	54234500	-1.1496445106142723
chr17	54233600	54234600	-1.2160877620280848
chr17	54233700	54234700	-1.102152730614515
chr17	54233800	54234800	-1.3997810934014
chr17	54233900	54234900	-1.6328948290407466
chr17	54234000	54235000	-0.7800561850789625
chr17	54234100	54235100	-0.5715232354711279
chr17	54234200	54235200	-0.8093411462908371
chr17	54234300	54235300	-0.3647208015121473
chr17	54234400	54235400	-0.3332800203547262
chr17	54234500	54235500	-0.5660543121783026
chr17	54234600	54235600	-0.5887970059005405
chr17	54234700	54235700	-0.4859501445410923
chr17	54234800	54235800	-0.29164457427813845
chr17	54234900	54235900	0.12814690160626765
chr17	54235000	54236000	0.10572695673248782
chr17	54235100	54236100	0.17781233311105632
chr17	54235200	54236200	-0.1117519053623474
chr17	54235300	54236300	0.6372622110812356
chr17	54235400	54236400	0.3127003949871537
chr17	54235500	54236500	0.053910117851505575
chr17	54235600	54236600	0.5840840421398384
chr17	54235700	54236700	0.7190416751492485
chr17	54235800	54236800	0.17284778960428998
chr17	54235900	54236900	0.2601768708758275
chr17	54236000	54237000	-0.12084449452445079
chr17	54236100	54237100	0.15789763683513428
chr17	54236200	54237200	-0.04516816458544568
chr17	54236300	54237300	-0.6935809426685318
chr17	54236400	54237400	-0.44873442936958985
chr17	54236500	54237500	-0.3664878555433945
chr17	54236600	54237600	-0.7504431293971142
chr17	54236700	54237700	-0.8658430074299598
chr17	54236800	54237800	-0.7036910575224641
chr17	54236900	54237900	-1.0465732710557218
chr17	54237000	54238000	-1.2472893313126412
chr17	54237100	54238100	-1.5115147607925152
chr17	54237200	54238200	-1.6659576604803263
chr17	54238300	54239300	0.5638402420724669
chr17	54238400	54239400	1.3647560349769858
chr17	54238500	54239500	1.6939303976135152
chr17	54238600	54239600	1.3170600808419686
chr17	54238700	54239700	1.4844432448546827
chr17	54238800	54239800	1.184788207503748
chr17	54238900	54239900	0.945962408209866
chr17	54239000	54240000	-0.09537310068206502
chr17	54239100	54240100	-0.2257863221297753
chr17	54239200	54240200	-0.8823970229270579
chr17	54239300	54240300	-0.7805960632989368
chr17	54239400	54240400	-1.7409691141784136
chr17	54239500	54240500	-2.4320710661802303
chr17	54239600	54240600	-3.0618816155999675
chr17	54239700	54240700	-2.6053719069373007
chr17	54239800	54240800	-2.72848570881646
chr17	54239900	54240900	-2.9910723761490208
chr17	54240000	54241000	-2.843070963545295
chr17	54240100	54241100	-3.5682049248286973
chr17	54240200	54241200	-2.9685663482278546
chr17	54240300	54241300	-2.9742825113104288
chr17	54240400	54241400	-2.9330376578866137
chr17	54240500	54241500	-3.1924594715442383
chr17	54240600	54241600	-2.5634831881492803
chr17	54240700	54241700	-2.369152723747911
chr17	54240800	54241800	-1.7647881618086645
chr17	54240900	54241900	-1.9012504067440072
chr17	54241000	54242000	-1.132431377444746
chr17	54241100	54242100	-1.5378954691570896
chr17	54241200	54242200	-2.493031500995765
chr17	54241300	54242300	-2.2478587459920254
chr17	54241400	54242400	-2.497320993529668
chr17	54241500	54242500	-1.7632140009544748
chr17	54241600	54242600	-1.9318749726983118
chr17	54241700	54242700	-2.103752652132449
chr17	54241800	54242800	-2.470887559114584
chr17	54241900	54242900	-2.340478537324319
chr17	54242000	54243000	-2.1485264403423794
chr17	54242100	54243100	-1.4593122067363942
chr17	54242200	54243200	-0.6411218087459584
chr17	54242300	54243300	-0.8678971614278573
chr17	54242400	54243400	-0.13963460355252316
chr17	54242500	54243500	-0.2835839947006545
chr17	54242600	54243600	-0.2424896216641668
chr17	54242700	54243700	0.16682406190910326
chr17	54242800	54243800	0.6958497879879803
chr17	54242900	54243900	0.6586044787621991
chr17	54243000	54244000	0.3725197993368151
chr17	54243100	54244100	0.2879293923851779
chr17	54243200	54244200	0.03817246294988324
chr17	54243300	54244300	0.4701274728251244
chr17	54243400	54244400	0.1642323275424438
chr17	54243500	54244500	0.2935313099913753
chr17	54243600	54244600	0.4277708458355371
chr17	54243700	54244700	-0.3849937492146517
chr17	54243800	54244800	-0.7141789167653696
chr17	54243900	54244900	-1.0464613360727004
chr17	54244000	54245000	-1.4344971625272174
chr17	54244100	54245100	-1.2722514141651369
chr17	54244200	54245200	-0.8822118182190991
chr17	54244300	54245300	-1.3365802722414724
chr17	54244400	54245400	-1.519445623990886
chr17	54244500	54245500	-1.2083196146780295
chr17	54244600	54245600	-0.7204135403625852
chr17	54244700	54245700	-0.2257768441923825
chr17	54246600	54247600	-0.6883596270402654
chr17	54246700	54247700	-0.6084679379231785
chr17	54246800	54247800	-1.1759799730372569
chr17	54247100	54248100	-1.0357617769003844
chr17	54247200	54248200	-0.2781164987572114
chr17	54247300	54248300	0.28063870235807525
chr17	54247400	54248400	0.6444325817464879
chr17	54247500	54248500	0.7898125934087867
chr17	54247600	54248600	0.18064774549841986
chr17	54247700	54248700	0.0017206804092493794
chr17	54247800	54248800	-0.3326066678744916
chr17	54247900	54248900	0.2937532591969583
chr17	54248000	54249000	1.5579333698808708
chr17	54248100	54249100	0.6655729060645856
chr17	54248200	54249200	0.9495949056362254
chr17	54248300	54249300	1.0762557738618117
chr17	54248400	54249400	0.7952221893900395
chr17	54248500	54249500	0.8906769189415301
chr17	54248600	54249600	1.2412764862743089
chr17	54248700	54249700	1.0297462831203512
chr17	54248800	54249800	1.0783618985473191
chr17	54248900	54249900	0.5601924514701129
chr17	54249000	54250000	-0.6876630075618367
chr17	54249100	54250100	0.5511323851572839
chr17	54249200	54250200	0.6206321898654195
chr17	54249300	54250300	0.032498834966996216
chr17	54249400	54250400	-0.4550565331294641
chr17	54249500	54250500	-0.9391983029368668
chr17	54249600	54250600	-2.044015954514688
chr17	54249700	54250700	-1.1181286197465872
chr17	54249800	54250800	-1.0552404849787962
chr17	54249900	54250900	-1.3964856131888932
chr17	54250000	54251000	-1.3778701369164956
chr17	54250100	54251100	-2.4956300198258723
chr17	54250200	54251200	-3.3651917412503884
chr17	54250300	54251300	-2.9817001589816905
chr17	54251400	54252400	0.5664951744684216
chr17	54251500	54252500	0.551294196822887
chr17	54251600	54252600	0.3524766305062245
chr17	54251700	54252700	0.049004603625687405
chr17	54251800	54252800	-0.6289943179567473
chr17	54251900	54252900	-1.2964922438624582
chr17	54252000	54253000	-0.9513454847298882
chr17	54252100	54253100	0.21080878917358167
chr17	54252200	54253200	0.15359117191543592
chr17	54252300	54253300	-0.0609965360148468
chr17	54252400	54253400	-0.9383026980224484
chr17	54252500	54253500	-1.2436839622451308
chr17	54252600	54253600	-0.8995748119544681
chr17	54252700	54253700	-0.4253770280351395
chr17	54252800	54253800	-0.19721001626496448
chr17	54252900	54253900	-0.2605770830682109
chr17	54253000	54254000	-0.5486804047398165
chr17	54253100	54254100	-1.305527259115643
chr17	54253200	54254200	-1.6304640310474787
chr17	54254300	54255300	1.2420384756604723
chr17	54254400	54255400	1.0560275366043073
chr17	54254500	54255500	1.291226243563862
chr17	54255600	54256600	-0.11526778476143396
chr17	54255700	54256700	-0.2739423468018881
chr17	54255800	54256800	-0.6366065952475469
chr17	54255900	54256900	-0.58420704796637
chr17	54256000	54257000	-0.8071494669963861
chr17	54256100	54257100	-0.9150854861372048
chr17	54256200	54257200	-0.7682172521693904
chr17	54256300	54257300	-0.2531852495195906
chr17	54256400	54257400	-0.13536227440915538
chr17	54256500	54257500	-0.5835571940986545
chr17	54256600	54257600	0.18241499004359985
chr17	54256700	54257700	0.3358051532517207
chr17	54256800	54257800	0.2556297835274426
chr17	54256900	54257900	-0.2161137761148024
chr17	54257000	54258000	-0.7291113160371888
chr17	54257100	54258100	-0.7421502960497938
chr17	54257200	54258200	-0.9973901112092379
chr17	54257300	54258300	-1.2630324987223855
chr17	54257400	54258400	-0.7905144841242968
chr17	54257500	54258500	0.1777470925861461
chr17	54257600	54258600	0.2909036164121303
chr17	54257700	54258700	0.4104226551165976
chr17	54257800	54258800	-0.3182187511482179
chr17	54257900	54258900	-0.8816821201072651
chr17	54258000	54259000	-0.947360266340446
chr17	54258100	54259100	-1.2615307220480998
chr17	54258200	54259200	-1.3557521237049583
chr17	54258300	54259300	-1.0196935341749351
chr17	54258400	54259400	-1.1672066989878658
chr17	54258500	54259500	-1.3802611085647485
chr17	54258600	54259600	-1.7562135503219092
chr17	54258700	54259700	-1.0838542688036532
chr17	54258800	54259800	-0.768745985306177
chr17	54258900	54259900	-0.302884996669919
chr17	54259000	54260000	-0.37944680362907174
chr17	54259100	54260100	-0.5629822638814675
chr17	54259200	54260200	-0.20185325842299653
chr17	54259300	54260300	-0.3538998311586843
chr17	54259400	54260400	-0.8192288165651946
chr17	54259500	54260500	-0.7543278602925617
chr17	54259600	54260600	-0.6381988342356474
chr17	54259700	54260700	-1.287466656901899
chr17	54259800	54260800	-0.7280542089609587
chr17	54259900	54260900	-1.308310211470563
chr17	54260000	54261000	-0.9600893470787512
chr17	54260100	54261100	0.09390168121917512
chr17	54260200	54261200	-0.37979845712952015
chr17	54260300	54261300	-0.3477277830760062
chr17	54260400	54261400	-0.4539062520389538
chr17	54260500	54261500	-0.4379570810763769
chr17	54260600	54261600	-0.004481091502735871
chr17	54260700	54261700	0.2939802536502931
chr17	54260800	54261800	0.006660987047875446
chr17	54260900	54261900	0.8241259823923914
chr17	54261000	54262000	1.7136751121396157
chr17	54261100	54262100	1.2617428462806106
chr17	54261200	54262200	2.062655054851997
chr17	54261300	54262300	1.9956816815863816
chr17	54261400	54262400	1.9900614613008758
chr17	54261500	54262500	1.3656885638183782
chr17	54261600	54262600	0.21152017496641976
chr17	54261700	54262700	-0.08915088330708225
chr17	54261800	54262800	1.0087578959008243
chr17	54261900	54262900	0.7733739491807546
chr17	54262000	54263000	-0.08162347684902391
chr17	54262100	54263100	-0.07317555542961325
chr17	54262200	54263200	-0.4831245549218516
chr17	54262300	54263300	-0.5686754523384691
chr17	54262400	54263400	-1.0891439533129048
chr17	54262500	54263500	-1.5065437475746568
chr17	54262600	54263600	-0.9868821551674388
chr17	54262700	54263700	-1.7050139576175671
chr17	54262800	54263800	-2.7547285967666983
chr17	54262900	54263900	-2.9707522012653054
chr17	54263000	54264000	-3.0962055907853827
chr17	54263100	54264100	-3.14065512691808
chr17	54263200	54264200	-2.38404876063618
chr17	54263300	54264300	-2.5447000497736
chr17	54263400	54264400	-1.8204485967997843
chr17	54263500	54264500	-1.723274872647245
chr17	54263600	54264600	-2.09060380390618
chr17	54263700	54264700	-1.6739113287156375
chr17	54263800	54264800	-1.3155668318105438
chr17	54263900	54264900	-0.7710204079578099
chr17	54264000	54265000	-0.6461175942694054
chr17	54264100	54265100	-0.9798745960135798
chr17	54264200	54265200	-2.365883881638241
chr17	54264300	54265300	-2.484197881373789
chr17	54264400	54265400	-3.0988362365349924
chr17	54264500	54265500	-2.4025426218261368
chr17	54264600	54265600	-2.36204943077972
chr17	54264700	54265700	-1.8705398867525145
chr17	54264800	54265800	-2.2291499074396057
chr17	54264900	54265900	-3.1706384754753385
chr17	54265000	54266000	-3.0098979345339854
chr17	54265100	54266100	-2.5328086851982268
chr17	54265200	54266200	-1.781948632799886
chr17	54265300	54266300	-0.5541192929942885
chr17	54265400	54266400	-0.03787644528300139
chr17	54265500	54266500	0.10973067388824234
chr17	54265600	54266600	0.7847490681291401
chr17	54265700	54266700	0.7964314186885539
chr17	54265800	54266800	1.1390696775863782
chr17	54265900	54266900	1.674013531622146
chr17	54266000	54267000	1.217845122213905
chr17	54266100	54267100	0.3473654170490673
chr17	54266200	54267200	0.5713787805765672
chr17	54266300	54267300	-0.134462679385482
chr17	54266400	54267400	-0.15205333307763166
chr17	54266500	54267500	-0.4352267698697646
chr17	54266600	54267600	-0.8349610638220221
chr17	54266700	54267700	-1.5519293467633999
chr17	54266800	54267800	-1.2143913146318734
chr17	54266900	54267900	-1.2256834353335206
chr17	54267000	54268000	-1.2809038831438395
chr17	54267100	54268100	-0.6532582656476724
chr17	54267200	54268200	-0.3348246108265718
chr17	54267300	54268300	-0.6743073607407255
chr17	54267400	54268400	-0.6630478016611536
chr17	54267500	54268500	-0.32260777376198263
chr17	54267600	54268600	-0.20597306306353533
chr17	54267700	54268700	0.3078022000555252
chr17	54267800	54268800	-0.16366050790732525
chr17	54267900	54268900	0.07854416354860015
chr17	54268000	54269000	0.3074608920895077
chr17	54268100	54269100	0.3089632018134661
chr17	54268200	54269200	-0.028385912464621008
chr17	54268300	54269300	0.2855536350044316
chr17	54268400	54269400	0.4720982172849918
chr17	54268500	54269500	0.3180025127883237
chr17	54268600	54269600	-0.08702933182744439
chr17	54268700	54269700	-0.11998705605179864
chr17	54268800	54269800	0.15001897677222048
chr17	54268900	54269900	0.01056115117828251
chr17	54269000	54270000	-0.5411683104358492
chr17	54269100	54270100	-0.6605424191814596
chr17	54269200	54270200	-0.6044631968023635
chr17	54269300	54270300	-0.989231306281687
chr17	54269400	54270400	-1.4022860977949645
chr17	54269500	54270500	-1.5057502418002726
chr17	54269600	54270600	-1.3478522175299372
chr17	54269700	54270700	-1.500581645255703
chr17	54269800	54270800	-1.6940009836371168
chr17	54269900	54270900	-1.933764016870256
chr17	54270000	54271000	-1.4495444388955745
chr17	54270100	54271100	-1.288336503806225
chr17	54270200	54271200	-1.4246034336266362
chr17	54270300	54271300	-0.8236694278231329
chr17	54270400	54271400	-0.5958301985273854
chr17	54270500	54271500	-1.2418103932191928
chr17	54270600	54271600	-1.657641459738923
chr17	54270700	54271700	-1.1379341946035564
chr17	54270800	54271800	-0.996579796453375
chr17	54270900	54271900	-0.9178608485364058
chr17	54271000	54272000	-0.7283675326619644
chr17	54271100	54272100	-0.7979313364451597
chr17	54271200	54272200	-0.8627219721273643
chr17	54271300	54272300	-0.9614781441224556
chr17	54271400	54272400	-0.7940327300273856
chr17	54271500	54272500	-0.6058423632528989
chr17	54271600	54272600	-0.29318354829346305
chr17	54271700	54272700	-0.21478666462214446
chr17	54271800	54272800	-0.5427084921424787
chr17	54271900	54272900	-0.09269598614496798
chr17	54272000	54273000	-0.41642663925340395
chr17	54272100	54273100	-0.7554123013439293
chr17	54272200	54273200	-0.5908637580371153
chr17	54272300	54273300	-0.7759113209458605
chr17	54272400	54273400	-0.8203678540475059
chr17	54272500	54273500	-0.33026316960947466
chr17	54272600	54273600	0.15740300442717947
chr17	54272700	54273700	-0.2025294614757335
chr17	54272800	54273800	0.1006040485493534
chr17	54272900	54273900	-0.8360419699817314
chr17	54273000	54274000	-0.3956254707473897
chr17	54273100	54274100	-0.32011037539869
chr17	54273200	54274200	-0.1945396025966961
chr17	54273300	54274300	-1.2077675039979816
chr17	54273400	54274400	-1.3127588417328249
chr17	54273500	54274500	-1.4400135446774898
chr17	54273600	54274600	-1.5234002206401311
chr17	54273700	54274700	-1.6292153852631783
chr17	54273800	54274800	-1.7777179259789122
chr17	54273900	54274900	-0.923129942383155
chr17	54274000	54275000	-1.3062200567338618
chr17	54274100	54275100	-0.7281010236716301
chr17	54274200	54275200	-0.43346302820185656
chr17	54274300	54275300	0.3806403671745414
chr17	54274400	54275400	0.7392852379613453
chr17	54274500	54275500	1.3660129669656158
chr17	54274600	54275600	0.9048949406463888
chr17	54274700	54275700	0.4202882662316462
chr17	54274800	54275800	0.37397867185276656
chr17	54274900	54275900	0.11133552633258773
chr17	54275000	54276000	0.1402860227715591
chr17	54275100	54276100	-0.2733259066659056
chr17	54275200	54276200	-0.8771584668504209
chr17	54275300	54276300	-0.5942040370898044
chr17	54275400	54276400	-1.8721575110651567
chr17	54275500	54276500	-2.674612996887435
chr17	54275600	54276600	-2.0816685225775005
chr17	54275700	54276700	-1.3236550905252942
chr17	54275800	54276800	-1.3024139730055937
chr17	54275900	54276900	-1.3098813187550202
chr17	54276000	54277000	-1.1547650902463258
chr17	54277100	54278100	-1.7424495684082308
chr17	54277200	54278200	-1.6655452766224768
chr17	54277300	54278300	-1.2390450020851889
chr17	54277400	54278400	-1.541929727383457
chr17	54277500	54278500	-1.5104589311978995
chr17	54277600	54278600	-1.5866081097435765
chr17	54277700	54278700	-1.2394975291114525
chr17	54277800	54278800	-1.247807453237471
chr17	54277900	54278900	-0.5896533127024474
chr17	54278000	54279000	-0.5831082637040323
chr17	54278100	54279100	-0.4321522264221117
chr17	54278200	54279200	-0.7472886637779909
chr17	54278300	54279300	-1.2272330331798518
chr17	54278400	54279400	-0.4116356322078128
chr17	54278500	54279500	-0.4407368531640329
chr17	54278600	54279600	0.4236846100180054
chr17	54278700	54279700	-0.17575626860776308
chr17	54278800	54279800	-0.3585720688108641
chr17	54278900	54279900	-0.3682301491658465
chr17	54279000	54280000	-0.20546631837407
chr17	54279100	54280100	-0.7408187118390105
chr17	54279200	54280200	-1.1385090388318817
chr17	54279300	54280300	-1.859910394590492
chr17	54279400	54280400	-2.8566529981884523
chr17	54279500	54280500	-2.7191452536359915
chr17	54279600	54280600	-3.042254946220587
chr17	54279700	54280700	-3.1982833803474344
chr17	54279800	54280800	-3.3011703601871987
chr17	54279900	54280900	-4.0155449204979465
chr17	54280000	54281000	-3.4709383378155416
chr17	54280100	54281100	-2.723997900869485
chr17	54280200	54281200	-2.4318742040018217
chr17	54280300	54281300	-1.862250888885664
chr17	54280400	54281400	-1.6429700323429857
chr17	54280500	54281500	-1.6925539825529696
chr17	54280600	54281600	-1.7777823065371612
chr17	54280700	54281700	-1.2611942672992842
chr17	54280800	54281800	-1.46088137435683
chr17	54280900	54281900	-1.3750819870725146
chr17	54281000	54282000	-1.2522432692889032
chr17	54281100	54282100	-1.3816840237569197
chr17	54281200	54282200	-1.027949380836861
chr17	54281300	54282300	-0.5983530149286022
chr17	54281400	54282400	-0.6890624479608461
chr17	54281500	54282500	-0.750767163981478
chr17	54281600	54282600	-1.3609174120074348
chr17	54281700	54282700	-0.684838989752604
chr17	54281800	54282800	-0.6531978278566613
chr17	54281900	54282900	-0.11865937097490045
chr17	54282000	54283000	-0.12717617820036162
chr17	54282100	54283100	-0.19901154678903168
chr17	54282200	54283200	-0.34760935573857143
chr17	54282300	54283300	-0.27284126061436104
chr17	54282400	54283400	0.137863031549892
chr17	54282500	54283500	-0.1650394993162218
chr17	54282600	54283600	-0.022263795131482446
chr17	54282700	54283700	-0.649203756190849
chr17	54282800	54283800	-0.6059420535659871
chr17	54282900	54283900	-1.5861320033802415
chr17	54283000	54284000	-2.1563405121250994
chr17	54283100	54284100	-2.126217347135688
chr17	54283200	54284200	-2.085828938496104
chr17	54283300	54284300	-2.4856386701441897
chr17	54283400	54284400	-3.3424850471537915
chr17	54283500	54284500	-3.336291890856595
chr17	54283600	54284600	-2.9370424847805285
chr17	54283700	54284700	-3.1854830111406622
chr17	54283800	54284800	-3.444000754932528
chr17	54283900	54284900	-2.5471182683718108
chr17	54284000	54285000	-2.094300690201337
chr17	54284100	54285100	-2.8465842048056316
chr17	54284200	54285200	-3.0389823734845582
chr17	54284300	54285300	-3.39380607404106
chr17	54284400	54285400	-3.4571365946500467
chr17	54284500	54285500	-3.205221096295293
chr17	54284600	54285600	-3.5216108086795788
chr17	54284700	54285700	-4.139865956163601
chr17	54284800	54285800	-4.044269619652608
chr17	54284900	54285900	-4.5129429953881575
chr17	54285000	54286000	-4.759658350773248
chr17	54285100	54286100	-4.6762218977222085
chr17	54285200	54286200	-5.2166820147842206
chr17	54285300	54286300	-5.025381296491375
chr17	54285400	54286400	-4.8646096503096015
chr17	54285500	54286500	-4.565518904094498
chr17	54285600	54286600	-3.882016987407479
chr17	54285700	54286700	-2.545084354383105
chr17	54285800	54286800	-1.662416094294692
chr17	54285900	54286900	-1.7065086750047078
chr17	54286000	54287000	-1.3579723827880845
chr17	54286100	54287100	-1.0825673766232335
chr17	54286200	54287200	-0.5923291693392488
chr17	54286300	54287300	-0.045969748919338936
chr17	54286400	54287400	0.2924213150584329
chr17	54286500	54287500	0.17620105659870078
chr17	54286600	54287600	-0.2765223729653276
chr17	54286700	54287700	-0.5816837655538472
chr17	54286800	54287800	-0.7752217486655022
chr17	54286900	54287900	-1.1577126451423234
chr17	54287000	54288000	-1.437616498972171
chr17	54287100	54288100	-1.907692399462896
chr17	54287200	54288200	-1.485336330764806
chr17	54287300	54288300	-1.5389647553830217
chr17	54287400	54288400	-1.9761469288513904
chr17	54287500	54288500	-2.255629234939767
chr17	54287600	54288600	-2.0809173845295272
chr17	54287700	54288700	-2.3113936187306066
chr17	54287800	54288800	-2.334408467615332
chr17	54287900	54288900	-1.9775213422932483
chr17	54288000	54289000	-2.141002852151561
chr17	54288100	54289100	-1.3494649609324647
chr17	54288200	54289200	-1.684777458586593
chr17	54288300	54289300	-2.0287348483178183
chr17	54288400	54289400	-1.0875124713882247
chr17	54288500	54289500	-1.9343042151619887
chr17	54288600	54289600	-1.8459065801250003
chr17	54288700	54289700	-1.9647394090711887
chr17	54288800	54289800	-2.338253295681015
chr17	54288900	54289900	-2.4724545884296556
chr17	54289000	54290000	-2.3985597435654222
chr17	54289100	54290100	-2.7847319748601578
chr17	54289200	54290200	-3.2464001226298733
chr17	54289300	54290300	-3.1203938028884486
chr17	54289400	54290400	-3.2980781915826403
chr17	54289500	54290500	-2.417565430179231
chr17	54289600	54290600	-2.3464729315611845
chr17	54289700	54290700	-1.7517226245058142
chr17	54289800	54290800	-1.3464245462863922
chr17	54289900	54290900	-1.1505984937996272
chr17	54290000	54291000	-0.9328927745954723
chr17	54290100	54291100	-0.6776001305779767
chr17	54290200	54291200	0.01804166256613141
chr17	54290300	54291300	0.2580706594947981
chr17	54290400	54291400	0.4492396014565773
chr17	54290500	54291500	0.4687861936102549
chr17	54291300	54292300	-0.3886551785022078
chr17	54291400	54292400	-1.0081239370573472
chr17	54291500	54292500	-1.7752626383670602
chr17	54291600	54292600	-1.6263738631721407
chr17	54291700	54292700	-2.36475913781761
chr17	54291800	54292800	-1.875247688872541
chr17	54291900	54292900	-1.961856764769873
chr17	54292000	54293000	-2.718491927887764
chr17	54292100	54293100	-3.673469172845033
chr17	54292200	54293200	-3.4006778201675814
chr17	54292300	54293300	-3.5967582391158284
chr17	54292400	54293400	-2.776278320505998
chr17	54292500	54293500	-2.133744557608058
chr17	54292600	54293600	-2.1810356158962025
chr17	54292700	54293700	-2.06156469936831
chr17	54292800	54293800	-2.593762471280091
chr17	54292900	54293900	-2.5360987307621143
chr17	54293000	54294000	-2.490300581118589
chr17	54293100	54294100	-1.79483835414581
chr17	54293200	54294200	-1.8558435460411395
chr17	54293300	54294300	-1.964379845184368
chr17	54293400	54294400	-2.5122479611415747
chr17	54293500	54294500	-2.3841051352840297
chr17	54293600	54294600	-2.267079757744472
chr17	54293700	54294700	-2.7287476571000195
chr17	54293800	54294800	-3.174592761020748
chr17	54293900	54294900	-3.781244438562114
chr17	54294000	54295000	-3.1292941491533743
chr17	54294100	54295100	-2.6307820483331
chr17	54294200	54295200	-3.0163485331738755
chr17	54294300	54295300	-2.9881815070575337
chr17	54294400	54295400	-2.7315239758456937
chr17	54294500	54295500	-2.8447317359890056
chr17	54294600	54295600	-2.851072162264624
chr17	54294700	54295700	-2.0929666718725275
chr17	54294800	54295800	-2.0292715355846442
chr17	54294900	54295900	-0.9963206494478568
chr17	54295000	54296000	-0.7601602805864004
chr17	54295100	54296100	-0.989466308204928
chr17	54295200	54296200	-0.7151383566237607
chr17	54295300	54296300	-0.286787480562974
chr17	54295400	54296400	-0.8094335652708212
chr17	54295500	54296500	-0.9006272897177556
chr17	54295600	54296600	-0.7855075365021282
chr17	54295700	54296700	-0.8167676671914291
chr17	54295800	54296800	-0.2408015335889741
chr17	54295900	54296900	-0.5419955418023258
chr17	54296000	54297000	-1.0721142835084547
chr17	54296100	54297100	-0.6986446120301755
chr17	54296200	54297200	-0.5147720355037304
chr17	54296300	54297300	-0.6887985913923858
chr17	54296400	54297400	-1.1837454338138804
chr17	54296500	54297500	-1.0395857199942808
chr17	54296600	54297600	-1.4115723984885116
chr17	54296700	54297700	-1.6714243083458322
chr17	54296800	54297800	-1.6758935672815318
chr17	54296900	54297900	-2.1591629490014084
chr17	54297000	54298000	-1.5213467483874201
chr17	54297100	54298100	-1.6946118303436049
chr17	54297200	54298200	-2.1626095464880715
chr17	54297300	54298300	-1.7998899585957258
chr17	54297400	54298400	-0.4611401184882556
chr17	54299000	54300000	0.048913143686711825
chr17	54299100	54300100	-0.4612894036324466
chr17	54299200	54300200	-0.3918526287123299
chr17	54299300	54300300	-0.2658701457842952
chr17	54299400	54300400	-0.6392539264286072
chr17	54299500	54300500	-0.3528702056063131
chr17	54299600	54300600	-0.9518327648095588
chr17	54299700	54300700	-1.5109257548438009
chr17	54299800	54300800	-1.5590544827494384
chr17	54299900	54300900	-1.3290483950343306
chr17	54300000	54301000	-0.8693296032678258
chr17	54300100	54301100	-0.3762097695824996
chr17	54300200	54301200	-0.6321349768930073
chr17	54300300	54301300	-0.7964235606295408
chr17	54300400	54301400	-0.25255077998209075
chr17	54300500	54301500	-1.0616905820959943
chr17	54300600	54301600	-0.5682033879328127
chr17	54300700	54301700	-0.6266680433449956
chr17	54300800	54301800	-0.8712509951577749
chr17	54300900	54301900	-1.0150050461865874
chr17	54301000	54302000	-1.1793609839401027
chr17	54301100	54302100	-1.300151218907926
chr17	54301200	54302200	-0.9568900301631188
chr17	54301300	54302300	-1.0373913730429356
chr17	54301400	54302400	-1.292733786561638
chr17	54301500	54302500	-0.1847196362786352
chr17	54301600	54302600	-0.6115533500387542
chr17	54301700	54302700	-0.29956990944562
chr17	54301800	54302800	-0.30036081677588833
chr17	54301900	54302900	0.12116140337655608
chr17	54302000	54303000	0.33805295671057417
chr17	54302100	54303100	1.1979785571457549
chr17	54302200	54303200	0.9222921954699084
chr17	54302300	54303300	0.5459286678545228
chr17	54302400	54303400	0.5638330039268109
chr17	54302500	54303500	0.05018130564985784
chr17	54302600	54303600	-0.2345073274983604
chr17	54302700	54303700	-0.28898527220882764
chr17	54302800	54303800	0.2345244226534336
chr17	54302900	54303900	0.18222085471160626
chr17	54303300	54304300	0.5421502367234811
chr17	54303400	54304400	0.4815683045788378
chr17	54303500	54304500	0.6743899756537701
chr17	54303600	54304600	1.4057048378708437
chr17	54304200	54305200	-0.4262288308861903
chr17	54304300	54305300	-0.5358628653408374
chr17	54304400	54305400	-1.2277440180516082
chr17	54304500	54305500	-0.946928265209572
chr17	54304600	54305600	-0.9185204937361569
chr17	54304700	54305700	-0.8749805969669034
chr17	54304800	54305800	-0.6787037943665106
chr17	54304900	54305900	-0.5433259081099557
chr17	54305000	54306000	-0.7957440033348216
chr17	54305100	54306100	-0.4654116248950357
chr17	54305200	54306200	-0.8989744539503435
chr17	54305300	54306300	-0.8399943696389147
chr17	54305400	54306400	-0.26505794378675485
chr17	54305500	54306500	-0.5422151031970208
chr17	54305600	54306600	-0.5299209933151001
chr17	54305700	54306700	-0.1739315638395135
chr17	54305800	54306800	-0.19716248917255416
chr17	54305900	54306900	0.2804360602990809
chr17	54306000	54307000	0.11266829515446204
chr17	54306100	54307100	-0.3627708522711472
chr17	54306200	54307200	0.3621276862735771
chr17	54306300	54307300	-0.0460419476544533
chr17	54306400	54307400	-0.10656065014673803
chr17	54306500	54307500	-0.7124926057164819
chr17	54306600	54307600	-1.1379164786234521
chr17	54306700	54307700	-1.6305430108192764
chr17	54306800	54307800	-1.172125396256375
chr17	54306900	54307900	-1.789103413974849
chr17	54307000	54308000	-0.6513018175385603
chr17	54307100	54308100	-0.38342158002133947
chr17	54307200	54308200	-0.7985234440890303
chr17	54307300	54308300	-0.37745329840991343
chr17	54307400	54308400	-0.5886001444582653
chr17	54307500	54308500	-0.5575259635748092
chr17	54307600	54308600	0.00392901995032974
chr17	54307700	54308700	-0.3724399860393346
chr17	54307800	54308800	-0.7096360538393582
chr17	54307900	54308900	-0.6887262501472141
chr17	54308000	54309000	-0.9433983378361157
chr17	54308100	54309100	-1.0957375507498108
chr17	54308200	54309200	-1.0547813637406909
chr17	54308300	54309300	-0.6084622508475874
chr17	54308400	54309400	-0.2764294740039624
chr17	54308500	54309500	0.6141170583668121
chr17	54308600	54309600	0.5223496227800671
chr17	54308700	54309700	1.2189559569635031
chr17	54308800	54309800	1.0315579286517291
chr17	54308900	54309900	1.4231658044003317
chr17	54309800	54310800	0.9144282928423826
chr17	54309900	54310900	0.7975083698082173
chr17	54310000	54311000	-0.1571662667857828
chr17	54310100	54311100	-0.08556238482002211
chr17	54310200	54311200	0.18266346975701184
chr17	54310300	54311300	0.29367646247707224
chr17	54310400	54311400	-0.06854242996009215
chr17	54310500	54311500	-1.097217989195762
chr17	54310600	54311600	-1.1858103806644549
chr17	54310700	54311700	-1.4414753704718213
chr17	54310800	54311800	-2.020332410391705
chr17	54310900	54311900	-1.6535423933143139
chr17	54311000	54312000	-1.133642423147476
chr17	54311100	54312100	-1.4066011690406623
chr17	54311200	54312200	-1.7952238135061376
chr17	54311300	54312300	-1.6324158854355957
chr17	54311400	54312400	-2.5607165897996
chr17	54311500	54312500	-1.9127992544505747
chr17	54311600	54312600	-2.937867394152928
chr17	54311700	54312700	-2.492149979779761
chr17	54311800	54312800	-2.3941604056374186
chr17	54311900	54312900	-3.394630964379937
chr17	54312000	54313000	-3.4877897227420016
chr17	54312100	54313100	-3.3527458751897803
chr17	54312200	54313200	-3.5878892254248638
chr17	54312300	54313300	-4.613346868923274
chr17	54312400	54313400	-3.025210255123481
chr17	54312500	54313500	-3.907275414470529
chr17	54312600	54313600	-2.7591105998549423
chr17	54312700	54313700	-2.334089342215696
chr17	54312800	54313800	-2.493833282349129
chr17	54312900	54313900	-1.7713954275253916
chr17	54313000	54314000	-2.145074611105152
chr17	54313100	54314100	-2.1275687429704977
chr17	54313200	54314200	-1.9332862376128888
chr17	54313300	54314300	-1.868367803911891
chr17	54313400	54314400	-2.1123623074110003
chr17	54313500	54314500	-1.908120781809458
chr17	54313600	54314600	-1.9154392325723644
chr17	54313700	54314700	-2.8300721906685067
chr17	54313800	54314800	-3.125173381385677
chr17	54313900	54314900	-3.5414351956934054
chr17	54314000	54315000	-3.050655891873457
chr17	54314100	54315100	-3.0514368581256592
chr17	54314200	54315200	-3.2947032394195865
chr17	54314300	54315300	-3.165449528660728
chr17	54314400	54315400	-2.995605357527224
chr17	54314500	54315500	-2.7370592395234814
chr17	54314600	54315600	-2.7233339960580403
chr17	54314700	54315700	-2.470326832389955
chr17	54314800	54315800	-2.4311896740941044
chr17	54314900	54315900	-2.2490775020432947
chr17	54315000	54316000	-2.118051572222366
chr17	54315100	54316100	-2.1869985937099257
chr17	54315200	54316200	-2.023800635945116
chr17	54316400	54317400	-0.908044813431366
chr17	54316500	54317500	-1.9145108428761328
chr17	54316600	54317600	-1.203240874576987
chr17	54316700	54317700	-1.3569849017777595
chr17	54316800	54317800	-1.905320972108299
chr17	54316900	54317900	-1.8156871298327355
chr17	54317000	54318000	-1.4659618922254907
chr17	54317100	54318100	-1.8366522223351416
chr17	54317200	54318200	-1.8851458114455584
chr17	54317300	54318300	-1.8639115830941129
chr17	54317400	54318400	-1.6673689982383408
chr17	54317500	54318500	-1.01298783846193
chr17	54317600	54318600	-1.7541962563882318
chr17	54317700	54318700	-1.5274921254357428
chr17	54317800	54318800	-1.4413439323833814
chr17	54317900	54318900	-1.2543469328540378
chr17	54318000	54319000	-1.54369374685167
chr17	54318100	54319100	-2.0483395519846357
chr17	54318400	54319400	-2.0695035455853605
chr17	54318700	54319700	-2.1396503755497966
chr17	54318800	54319800	-2.0746280690394427
chr17	54318900	54319900	-2.1266723317109664
chr17	54319000	54320000	-2.2493655717396464
chr17	54319100	54320100	-1.5913568304356744
chr17	54319200	54320200	-1.9810562511929093
chr17	54319300	54320300	-1.943610273505531
chr17	54320500	54321500	-3.1776716575049018
chr17	54320600	54321600	-3.368232781877518
chr17	54320700	54321700	-3.479366707662204
chr17	54320800	54321800	-3.355139847871967
chr17	54320900	54321900	-3.909757100478677
chr17	54321000	54322000	-3.0913986784228933
chr17	54321100	54322100	-2.945002827602324
chr17	54321200	54322200	-2.537616131934958
chr17	54321300	54322300	-2.420887550567898
chr17	54321400	54322400	-2.6027678826460665
chr17	54321500	54322500	-2.533785598888083
chr17	54321600	54322600	-2.456744952332817
chr17	54321700	54322700	-1.7888648580392323
chr17	54321800	54322800	-2.0523172099369336
chr17	54321900	54322900	-0.967715035697428
chr17	54322000	54323000	-0.8634315677451401
chr17	54322100	54323100	-1.4124615011818489
chr17	54322200	54323200	-1.5617692194077006
chr17	54322300	54323300	-1.5020983537060586
chr17	54322400	54323400	-1.0946157283034688
chr17	54322500	54323500	-0.6182064123414001
chr17	54322600	54323600	-0.7297315703931924
chr17	54322700	54323700	-0.3954779705415353
chr17	54322800	54323800	-0.04394074870256722
chr17	54322900	54323900	-0.23742533792677745
chr17	54323000	54324000	-0.6903180703646307
chr17	54323100	54324100	-0.004942012500705902
chr17	54323200	54324200	-0.3164025428941064
chr17	54323300	54324300	-0.5841982488141405
chr17	54323400	54324400	-1.6527178246662555
chr17	54323500	54324500	-1.9447610964141082
chr17	54323600	54324600	-1.9050511269643984
chr17	54323700	54324700	-2.494728745895866
chr17	54323800	54324800	-2.778371782299281
chr17	54323900	54324900	-3.0653635944865263
chr17	54324000	54325000	-2.17468565287116
chr17	54324100	54325100	-1.88965227908059
chr17	54324200	54325200	-1.4001345172702608
chr17	54324300	54325300	-0.9819411489903754
chr17	54324400	54325400	-0.5533778676566833
chr17	54324500	54325500	-0.4101522201012848
chr17	54324600	54325600	-0.7612378838063176
chr17	54324700	54325700	-0.6746636914364975
chr17	54324800	54325800	-0.2362681239666234
chr17	54324900	54325900	0.0335929600454411
chr17	54325000	54326000	-0.33959987659481666
chr17	54325100	54326100	-0.7241699370531194
chr17	54325200	54326200	-1.1351927198541396
chr17	54325300	54326300	-0.7997910023610922
chr17	54325400	54326400	-1.0526548476408146
chr17	54325500	54326500	-0.935216398685456
chr17	54325600	54326600	-0.6819379331739827
chr17	54325700	54326700	-0.3634783843335606
chr17	54325800	54326800	-0.8473763939524841
chr17	54325900	54326900	-1.2244531111027483
chr17	54326000	54327000	-1.3734391392013947
chr17	54326100	54327100	-1.8332144489905
chr17	54326200	54327200	-1.1727900851946518
chr17	54326300	54327300	-2.0556673750416885
chr17	54327400	54328400	-1.5837930037262669
chr17	54327500	54328500	-1.7289792721595219
chr17	54327600	54328600	-1.98803844802567
chr17	54327700	54328700	-2.603398246499029
chr17	54327800	54328800	-3.336132341526965
chr17	54327900	54328900	-3.1499775358529445
chr17	54328000	54329000	-3.664348680274054
chr17	54328100	54329100	-3.077095821003893
chr17	54328200	54329200	-2.223929171925479
chr17	54328300	54329300	-3.4276015096548638
chr17	54328400	54329400	-4.011718138741732
chr17	54328500	54329500	-3.764806327388416
chr17	54328600	54329600	-3.654084693862312
chr17	54328700	54329700	-3.178915713679906
chr17	54328800	54329800	-3.0188829307982044
chr17	54328900	54329900	-2.9512279103405685
chr17	54329000	54330000	-2.3259819160917528
chr17	54329100	54330100	-2.0594195423169874
chr17	54329200	54330200	-2.342520323822925
chr17	54329300	54330300	-1.8313487114351945
chr17	54329400	54330400	-1.8287369136417344
chr17	54329500	54330500	-1.9426815515569944
chr17	54329600	54330600	-1.7046180278367864
chr17	54329700	54330700	-2.5669091366036376
chr17	54329800	54330800	-2.780027375615334
chr17	54329900	54330900	-2.105205941321203
chr17	54330000	54331000	-2.468658691077409
chr17	54330100	54331100	-3.4397207304859942
chr17	54330200	54331200	-3.573463377451899
chr17	54330300	54331300	-3.243418972281587
chr17	54330400	54331400	-2.533863380933945
chr17	54330500	54331500	-2.8231418149462963
chr17	54330600	54331600	-2.9028308160369516
chr17	54330700	54331700	-1.9108641151822143
chr17	54330800	54331800	-1.7375714075319195
chr17	54330900	54331900	-1.9520121593830333
chr17	54331000	54332000	-1.2967940198076553
chr17	54331100	54332100	-0.3954420872316207
chr17	54331200	54332200	-0.25414132419655444
chr17	54331300	54332300	-0.6261782351332197
chr17	54331400	54332400	-1.789024818739302
chr17	54331500	54332500	-1.9683998481361544
chr17	54331600	54332600	-1.9402080698099309
chr17	54331700	54332700	-1.9587563650014976
chr17	54331800	54332800	-1.7882807164691428
chr17	54331900	54332900	-1.3709442332892616
chr17	54332000	54333000	-0.8839265665783705
chr17	54332100	54333100	-0.6622737058646986
chr17	54332200	54333200	-0.7010809312963913
chr17	54332300	54333300	-0.618095009085682
chr17	54332400	54333400	0.37266636352239024
chr17	54332500	54333500	0.9087800651761008
chr17	54332600	54333600	0.6966299628745445
chr17	54332700	54333700	1.1352827205413438
chr17	54332800	54333800	0.7219439856017673
chr17	54332900	54333900	0.438519790625544
chr17	54333000	54334000	-0.2972320088984767
chr17	54333100	54334100	-0.8168703863704976
chr17	54333200	54334200	-0.9943021196385438
chr17	54333300	54334300	-0.16125892688592652
chr17	54333400	54334400	-0.5894822741193221
chr17	54333500	54334500	-0.8728169244963764
chr17	54333600	54334600	-1.390621256915082
chr17	54333700	54334700	-1.5319352640498305
chr17	54333800	54334800	-1.0248131181688729
chr17	54333900	54334900	-1.7294052899296213
chr17	54334000	54335000	-2.2193050240834773
chr17	54334100	54335100	-2.037210618904741
chr17	54334200	54335200	-2.094684149993168
chr17	54334300	54335300	-2.5716917254567018
chr17	54334400	54335400	-2.79599935434698
chr17	54334500	54335500	-2.639217548213033
chr17	54334600	54335600	-2.0055062480771966
chr17	54334700	54335700	-2.672225560638101
chr17	54334800	54335800	-3.1455312794863772
chr17	54334900	54335900	-2.7750273549431497
chr17	54335000	54336000	-2.395982356773236
chr17	54335100	54336100	-2.156590963751644
chr17	54335200	54336200	-2.4474633211444283
chr17	54335300	54336300	-2.445035000134721
chr17	54335400	54336400	-1.8557297412304032
chr17	54335500	54336500	-2.036739876525501
chr17	54335600	54336600	-2.0743213942672134
chr17	54335700	54336700	-1.1611069727619037
chr17	54335800	54336800	-0.8783887539000017
chr17	54335900	54336900	-0.7403552239285153
chr17	54336000	54337000	-0.7614234816472709
chr17	54336100	54337100	-0.8256457286867128
chr17	54336200	54337200	-0.08260257437503506
chr17	54336300	54337300	0.2686942820206924
chr17	54336400	54337400	0.44948129153760746
chr17	54337400	54338400	-1.2636991403138202
chr17	54337500	54338500	-0.9795728778527611
chr17	54337600	54338600	-0.5422028031425807
chr17	54337700	54338700	-0.7372878895070917
chr17	54337800	54338800	-0.6826496902040273
chr17	54337900	54338900	-0.5011751501702358
chr17	54338000	54339000	0.08815253180275642
chr17	54338100	54339100	0.6830464272653797
chr17	54338200	54339200	0.5087540000815247
chr17	54338300	54339300	1.371476326088334
chr17	54338400	54339400	1.2780071888571578
chr17	54338500	54339500	1.0197142886899346
chr17	54338600	54339600	0.2709157556259326
chr17	54338700	54339700	0.281871363858655
chr17	54338800	54339800	0.10553126880346954
chr17	54338900	54339900	0.040067775389750614
chr17	54339000	54340000	-0.46997207535764013
chr17	54339100	54340100	-0.471217756949585
chr17	54339200	54340200	-0.4503197301856337
chr17	54339300	54340300	-0.6296207830245811
chr17	54339400	54340400	-0.7795029525862811
chr17	54339500	54340500	-0.7288364714332751
chr17	54339600	54340600	-0.08687770168118797
chr17	54339700	54340700	-0.2947572124462802
chr17	54339800	54340800	-0.5828856436836403
chr17	54339900	54340900	-0.7169597761629968
chr17	54340000	54341000	-0.8790071676143728
chr17	54340100	54341100	-1.6046725874004069
chr17	54340200	54341200	-1.2833868518093317
chr17	54340300	54341300	-2.0586853358257167
chr17	54340400	54341400	-1.9401719448952253
chr17	54340500	54341500	-2.477690354218381
chr17	54340600	54341600	-2.194723818421952
chr17	54340700	54341700	-1.8587028741295628
chr17	54340800	54341800	-1.4727199376582158
chr17	54340900	54341900	-1.1420650813242572
chr17	54341000	54342000	-0.4909176496496566
chr17	54341100	54342100	0.10116174418728156
chr17	54341200	54342200	0.4164002805248905
chr17	54341300	54342300	1.0676127632767278
chr17	54341400	54342400	0.2477808875359053
chr17	54341500	54342500	0.3376027964554469
chr17	54341600	54342600	-0.045351709807388035
chr17	54341700	54342700	-0.5543289951625763
chr17	54341800	54342800	-0.5866387982469301
chr17	54341900	54342900	-0.18935930748390395
chr17	54342000	54343000	-0.6932146712753411
chr17	54342100	54343100	-0.4737029838486703
chr17	54342200	54343200	-0.5125006441574514
chr17	54342300	54343300	-0.6804925944867699
chr17	54342400	54343400	-0.4224306592539298
chr17	54342500	54343500	-0.3716537035804769
chr17	54342600	54343600	-0.05913913299239786
chr17	54342700	54343700	0.7166302130483997
chr17	54342800	54343800	0.5487458753109408
chr17	54342900	54343900	0.114750572880581
chr17	54343000	54344000	-0.10195381965332996
chr17	54343100	54344100	-0.9987895467745
chr17	54343200	54344200	-0.9598377995433576
chr17	54343300	54344300	-0.9612897505519185
chr17	54343400	54344400	-0.237121616304254
chr17	54343500	54344500	-0.2620809880101357
chr17	54343600	54344600	-0.30845541705810786
chr17	54343700	54344700	-1.1455771076003023
chr17	54343800	54344800	-0.8175697126138194
chr17	54343900	54344900	-1.004920541223231
chr17	54344000	54345000	-0.3253302749931086
chr17	54344100	54345100	-0.42857819639462136
chr17	54344200	54345200	-0.5877299362421727
chr17	54344300	54345300	-0.7683068567247151
chr17	54344400	54345400	-0.5067182195797779
chr17	54344500	54345500	-0.6623962829245166
chr17	54344600	54345600	-0.2974406620243337
chr17	54344700	54345700	0.17977050144985252
chr17	54344800	54345800	-0.09753483821130672
chr17	54344900	54345900	-0.13985491051895255
chr17	54345000	54346000	-0.4639904667421768
chr17	54345100	54346100	-0.4677210973259036
chr17	54345200	54346200	-0.3983802880350074
chr17	54345300	54346300	-0.0038093425303360397
chr17	54345400	54346400	-0.5556500916336102
chr17	54345500	54346500	-0.403232882417509
chr17	54345600	54346600	-1.2402661486621671
chr17	54345700	54346700	-0.9848661019086026
chr17	54345800	54346800	-0.7069467299488605
chr17	54345900	54346900	-0.6287312040824354
chr17	54346000	54347000	-0.2394434459663304
chr17	54346100	54347100	-0.26849759751171365
chr17	54346200	54347200	-0.8658628092801826
chr17	54346300	54347300	-1.0184592167871702
chr17	54346400	54347400	-0.6342160926029321
chr17	54346500	54347500	-0.3512175442749357
chr17	54346600	54347600	-0.0024287485312696954
chr17	54346700	54347700	-1.2583839430408807
chr17	54346800	54347800	-1.4334294295328698
chr17	54346900	54347900	-1.9567274252658893
chr17	54347000	54348000	-2.4834316226267945
chr17	54347100	54348100	-2.1082619997565133
chr17	54347200	54348200	-1.1100343354548368
chr17	54347300	54348300	-0.7460276038184934
chr17	54347400	54348400	-1.2112257665650583
chr17	54347500	54348500	-1.4762174225845663
chr17	54347600	54348600	-2.1073099199057994
chr17	54347700	54348700	-1.3678776510176378
chr17	54347800	54348800	-1.5805087321629216
chr17	54347900	54348900	-1.66405917627675
chr17	54348000	54349000	-1.5206141871180479
chr17	54348100	54349100	-1.2251477359059644
chr17	54348200	54349200	-1.642592893754962
chr17	54348300	54349300	-1.8285028016819809
chr17	54348400	54349400	-1.340552417414156
chr17	54348500	54349500	-1.6811326938881608
chr17	54348600	54349600	-1.0832546299082084
chr17	54348700	54349700	-0.77509741640815
chr17	54348800	54349800	-0.2471582963425667
chr17	54348900	54349900	0.1269358797227972
chr17	54349000	54350000	0.06343169596782967
chr17	54349100	54350100	-0.052117631647566234
chr17	54349200	54350200	-0.4971450414371993
chr17	54349300	54350300	-0.9358931111543816
chr17	54349400	54350400	-0.4820217149017666
chr17	54349500	54350500	-0.14826688508460015
chr17	54349600	54350600	-0.7113839880676429
chr17	54349700	54350700	-0.9894809106072334
chr17	54349800	54350800	-1.6330645739400935
chr17	54349900	54350900	-1.7920120911551225
chr17	54350000	54351000	-1.4092408655453046
chr17	54350100	54351100	-1.7781567976735957
chr17	54350200	54351200	-1.382835024951995
chr17	54350300	54351300	-0.8789181645806904
chr17	54350400	54351400	-1.1174448319218668
chr17	54350500	54351500	-0.8719685567033305
chr17	54350600	54351600	-0.2539855752605433
chr17	54350700	54351700	0.20643418898356009
chr17	54350800	54351800	0.05231174630046215
chr17	54350900	54351900	0.5020870445206225
chr17	54351000	54352000	0.8785008078862213
chr17	54351100	54352100	1.4528753664197511
chr17	54351200	54352200	1.8132244935738613
chr17	54351300	54352300	1.8975883321500129
chr17	54351400	54352400	1.4631220912588525
chr17	54351500	54352500	1.3880439162325575
chr17	54351600	54352600	1.4141188447057944
chr17	54351700	54352700	0.9616798280995328
chr17	54352800	54353800	0.15647738125579644
chr17	54352900	54353900	-0.5904634538731047
chr17	54353000	54354000	-1.1354819071575741
chr17	54353100	54354100	-1.6678912556445458
chr17	54353200	54354200	-1.5086363510149925
chr17	54353300	54354300	-1.4117215909154246
chr17	54353400	54354400	-1.8595446109753224
chr17	54354500	54355500	0.6964814619773224
chr17	54354600	54355600	0.8014144160483958
chr17	54354700	54355700	1.038796168525932
chr17	54354800	54355800	0.9277214915827492
chr17	54354900	54355900	0.4318871392924579
chr17	54355000	54356000	0.21606292495607388
chr17	54355100	54356100	0.2853403453574537
chr17	54355200	54356200	0.5749666927948506
chr17	54355300	54356300	0.3648624320342677
chr17	54355400	54356400	0.8584263973807709
chr17	54355500	54356500	0.6755855545511249
chr17	54355600	54356600	0.11189624115223212
chr17	54355700	54356700	0.8906925583590717
chr17	54355800	54356800	0.5460270423636555
chr17	54355900	54356900	0.663561423300661
chr17	54356000	54357000	0.4114680110817088
chr17	54356100	54357100	0.18044298596167616
chr17	54356200	54357200	0.24058314109614606
chr17	54356300	54357300	0.048705251099124124
chr17	54356400	54357400	-0.3584038521730665
chr17	54356500	54357500	-0.7227419127497662
chr17	54356600	54357600	-0.3900755125750847
chr17	54356700	54357700	-1.0106619011410076
chr17	54356800	54357800	-0.7469812922636894
chr17	54356900	54357900	-0.6160514847012568
chr17	54357000	54358000	-0.46321631556688425
chr17	54357100	54358100	-0.13713613788380485
chr17	54357200	54358200	-0.3567620749130633
chr17	54357300	54358300	-0.7452020580229795
chr17	54357400	54358400	-1.545390146749571
chr17	54357500	54358500	-1.1509526070987863
chr17	54357600	54358600	-1.7739940076619878
chr17	54357700	54358700	-2.421217103638404
chr17	54357800	54358800	-2.246976813712838
chr17	54357900	54358900	-3.0800620923026627
chr17	54358000	54359000	-3.142103782176968
chr17	54358100	54359100	-4.241857515238161
chr17	54358200	54359200	-4.0957086630448165
chr17	54358300	54359300	-3.4503820403090097
chr17	54358400	54359400	-2.8575788396674615
chr17	54358500	54359500	-2.977780544269665
chr17	54358600	54359600	-2.4276080933812056
chr17	54358700	54359700	-1.5745134839682196
chr17	54358800	54359800	-1.399531522354677
chr17	54358900	54359900	-0.6102902747196997
chr17	54359000	54360000	-0.418677015388572
chr17	54359100	54360100	0.2888238071006705
chr17	54359200	54360200	-0.21294355875929
chr17	54359300	54360300	-0.15578899565274226
chr17	54359400	54360400	-0.34572516633227784
chr17	54359500	54360500	-0.26866367014919296
chr17	54359600	54360600	-1.0425155012197789
chr17	54359700	54360700	-1.3270166306382227
chr17	54359800	54360800	-1.6968141696729118
chr17	54359900	54360900	-1.6014987754468015
chr17	54360000	54361000	-1.374418058881888
chr17	54360100	54361100	-1.5968137484965483
chr17	54360200	54361200	-1.2231749630721591
chr17	54360300	54361300	-0.9736878742850132
chr17	54360400	54361400	-0.7958173190002982
chr17	54360500	54361500	-0.12726656720771182
chr17	54360600	54361600	0.5690803840102625
chr17	54360700	54361700	0.5889356579280279
chr17	54360800	54361800	0.3693154133049969
chr17	54360900	54361900	0.016457444901931188
chr17	54361000	54362000	0.19232257922762713
chr17	54361100	54362100	0.25331576999733724
chr17	54361200	54362200	0.2814909906717932
chr17	54361300	54362300	0.3979634659072008
chr17	54361400	54362400	0.5073391707407624
chr17	54362500	54363500	-0.048361599040154205
chr17	54362600	54363600	0.3913184787314547
chr17	54362700	54363700	0.5032906133963557
chr17	54362800	54363800	0.21468568073021044
chr17	54362900	54363900	0.4076188119942336
chr17	54363000	54364000	1.0720638633248936
chr17	54363100	54364100	1.078318304438214
chr17	54363200	54364200	1.5544556615482492
chr17	54363300	54364300	1.6175596402076182
chr17	54363400	54364400	1.066683026709159
chr17	54363500	54364500	1.1184683936736597
chr17	54363600	54364600	1.0123195668982874
chr17	54363700	54364700	0.6072778525292731
chr17	54363800	54364800	0.21917722186428776
chr17	54363900	54364900	0.3517601930816188
chr17	54364000	54365000	0.2997267416358712
chr17	54364100	54365100	-0.04061257188853176
chr17	54364200	54365200	-0.5023920097124142
chr17	54364300	54365300	-0.6891235001929159
chr17	54364400	54365400	-0.4415131941156039
chr17	54364500	54365500	-0.6610033199577926
chr17	54364600	54365600	-0.5296803811045268
chr17	54364700	54365700	-0.010309500477731002
chr17	54364800	54365800	-0.05520663736671208
chr17	54364900	54365900	-0.4405992311545998
chr17	54365000	54366000	-0.1727373535596248
chr17	54365100	54366100	-0.6521241786237654
chr17	54365200	54366200	-0.5652429222345429
chr17	54365300	54366300	-1.0790436774120922
chr17	54365400	54366400	-1.3649333752200077
chr17	54365500	54366500	-1.1937608947705285
chr17	54365600	54366600	-1.2512127180743775
chr17	54365700	54366700	-1.022166755451379
chr17	54365800	54366800	-0.7359327958681214
chr17	54365900	54366900	-0.6358904106786869
chr17	54366000	54367000	-1.0896062290779842
chr17	54366100	54367100	-0.5284433613854197
chr17	54366200	54367200	-0.11238105729177113
chr17	54366300	54367300	-0.20903187846738064
chr17	54366400	54367400	0.35951567909454724
chr17	54366500	54367500	0.4102799674683397
chr17	54366600	54367600	0.7497783301653268
chr17	54366700	54367700	0.6358443033504748
chr17	54366800	54367800	0.9251936152494998
chr17	54366900	54367900	0.3888729178011654
chr17	54367000	54368000	0.012802895599477695
chr17	54367100	54368100	-0.4512099755869735
chr17	54367200	54368200	-1.0576586517936613
chr17	54367300	54368300	-0.8984246069317341
chr17	54367400	54368400	-0.8046020098339737
chr17	54367500	54368500	-0.6986825444667707
chr17	54367600	54368600	-0.8272811425737009
chr17	54367700	54368700	-0.5008218023672518
chr17	54367800	54368800	-0.5495879240811801
chr17	54367900	54368900	0.4076342700725891
chr17	54368000	54369000	1.228803460653645
chr17	54368100	54369100	1.7240570965836124
chr17	54368200	54369200	1.8885784344925112
chr17	54368300	54369300	1.7023046919078615
chr17	54368400	54369400	0.9237903072662887
chr17	54368500	54369500	-0.3005853589191611
chr17	54368600	54369600	-0.0942228816399506
chr17	54368700	54369700	-0.22936912309392565
chr17	54368800	54369800	-1.1529286018493914
chr17	54368900	54369900	-1.9537905702336644
chr17	54369000	54370000	-2.005987925066116
chr17	54369100	54370100	-2.1925099423376224
chr17	54369200	54370200	-2.209396641592119
chr17	54369300	54370300	-1.4961455355676931
chr17	54369400	54370400	-0.6219929643422236
chr17	54369500	54370500	0.5355427970360119
chr17	54369600	54370600	0.30810063140575084
chr17	54369700	54370700	0.5278143262938771
chr17	54369800	54370800	0.7806575380909428
chr17	54369900	54370900	0.7965091679890329
chr17	54370000	54371000	0.523776029677308
chr17	54370100	54371100	0.17431419358534433
chr17	54370200	54371200	0.1607911359920796
chr17	54370300	54371300	-0.3586724676205329
chr17	54370400	54371400	-0.990462736143646
chr17	54370500	54371500	-1.2139347362591943
chr17	54370600	54371600	-0.9135242491303864
chr17	54370700	54371700	-1.567688088888117
chr17	54370800	54371800	-1.0991162739853042
chr17	54370900	54371900	-1.1551421269500173
chr17	54371000	54372000	-1.3026482859494308
chr17	54371100	54372100	-1.4471149785595006
chr17	54371200	54372200	-1.3806742262633438
chr17	54371300	54372300	-0.5574756449509768
chr17	54371400	54372400	0.08890450955642129
chr17	54371500	54372500	-0.08418335802471333
chr17	54371600	54372600	-0.6011986830517704
chr17	54371700	54372700	-0.5685530736986878
chr17	54371800	54372800	-0.7748084275251894
chr17	54371900	54372900	-0.4192540795425313
chr17	54373300	54374300	-0.017515270178142382
chr17	54373400	54374400	-0.20913376543228546
chr17	54373500	54374500	-0.2430668691138805
chr17	54373600	54374600	0.01363942274993072
chr17	54373700	54374700	0.6401776745654646
chr17	54373800	54374800	0.4581701088359884
chr17	54373900	54374900	1.0755491737037506
chr17	54374000	54375000	2.0827244582120588
chr17	54374100	54375100	2.148290565365509
chr17	54374200	54375200	1.508486478570458
chr17	54374300	54375300	1.7685871377805682
chr17	54374400	54375400	1.6365380288671134
chr17	54374500	54375500	1.4322660322784706
chr17	54374600	54375600	1.1239772951087874
chr17	54374700	54375700	0.0946273103978786
chr17	54374800	54375800	0.08475404321799714
chr17	54374900	54375900	-0.5302385196988264
chr17	54375000	54376000	-1.919622335666935
chr17	54375100	54376100	-2.66431666190924
chr17	54375200	54376200	-2.629880588826245
chr17	54375300	54376300	-2.7899652659323997
chr17	54375400	54376400	-2.263620891148141
chr17	54375500	54376500	-1.9576792396966083
chr17	54375600	54376600	-1.945456358584094
chr17	54375700	54376700	-1.3423777240267418
chr17	54375800	54376800	-0.9085464367919364
chr17	54375900	54376900	-0.2610171249414795
chr17	54376000	54377000	0.18700250699925236
chr17	54376100	54377100	0.4994302768030977
chr17	54376200	54377200	0.9122674950101044
chr17	54376300	54377300	0.7852078004083104
chr17	54376400	54377400	0.6056272588478562
chr17	54376500	54377500	0.5019194668092515
chr17	54376600	54377600	0.1779802274062796
chr17	54376700	54377700	-0.19901013169425932
chr17	54376800	54377800	-0.1706222241410226
chr17	54376900	54377900	-0.6948736170226891
chr17	54377000	54378000	-0.48827167826483237
chr17	54377100	54378100	-0.6669022229969284
chr17	54377200	54378200	-1.1657779457085593
chr17	54377300	54378300	-0.9054108215769398
chr17	54377400	54378400	-0.3679199283234896
chr17	54377500	54378500	-0.4655631383273054
chr17	54377600	54378600	-0.5563443039509145
chr17	54377700	54378700	-0.9025763281089582
chr17	54377800	54378800	-0.972076587726054
chr17	54377900	54378900	-1.0940862822723003
chr17	54378000	54379000	-0.7761942337775032
chr17	54378100	54379100	-0.4041979878745565
chr17	54378200	54379200	0.4527719322773534
chr17	54378300	54379300	0.10926384079610987
chr17	54378400	54379400	-0.4287807329747039
chr17	54378500	54379500	-0.2888639420460993
chr17	54378600	54379600	-0.18414998957691409
chr17	54378700	54379700	0.3314106729348709
chr17	54378800	54379800	-0.10820005873800652
chr17	54378900	54379900	-0.2386256202664399
chr17	54379000	54380000	-0.5174450790351345
chr17	54379100	54380100	-0.8988647901826653
chr17	54379200	54380200	-1.8576214545294985
chr17	54379300	54380300	-0.9912204806520184
chr17	54379400	54380400	-1.1313842769119085
chr17	54379500	54380500	-0.9702592549882824
chr17	54379600	54380600	-0.6091813738739171
chr17	54379700	54380700	0.12788593588881506
chr17	54379800	54380800	-0.286917969143759
chr17	54379900	54380900	0.2722230308335228
chr17	54380000	54381000	0.5330520736417994
chr17	54380100	54381100	1.4158231087417417
chr17	54380200	54381200	1.4508152597563877
chr17	54380300	54381300	0.8993104923210745
chr17	54380400	54381400	0.9964504644462758
chr17	54380500	54381500	0.8011140754572318
chr17	54380600	54381600	1.2824693668767166
chr17	54380700	54381700	1.0565799760471988
chr17	54380800	54381800	1.7333294635941132
chr17	54380900	54381900	1.03293360698102
chr17	54381000	54382000	0.973814814778287
chr17	54381100	54382100	0.2616261510547999
chr17	54381200	54382200	1.2884878250478538
chr17	54381300	54382300	1.7387185954415187
chr17	54381400	54382400	1.8356075049629552
chr17	54381500	54382500	2.457320746939528
chr17	54381600	54382600	1.8340179262207321
chr17	54381700	54382700	1.4127951215491543
chr17	54381800	54382800	0.8474955462870101
chr17	54381900	54382900	1.0707932639399889
chr17	54382000	54383000	0.7858264446756231
chr17	54382100	54383100	0.4260279464458212
chr17	54382200	54383200	-0.4758887056349804
chr17	54382300	54383300	-1.060676274037308
chr17	54382400	54383400	-0.979024147490917
chr17	54382500	54383500	-1.2531498425795369
chr17	54382600	54383600	-1.2179031773907727
chr17	54382700	54383700	-1.3833163150822632
chr17	54382800	54383800	-0.8611436715956362
chr17	54382900	54383900	-0.6961921792562085
chr17	54383000	54384000	-0.9038432836581741
chr17	54383100	54384100	-0.4676924980800638
chr17	54383200	54384200	-0.5091837181667676
chr17	54383300	54384300	-0.2625848894718566
chr17	54383400	54384400	-0.825284982428962
chr17	54383500	54384500	-0.8545652322235869
chr17	54383600	54384600	-0.8727789904896057
chr17	54383700	54384700	0.07099967391751863
chr17	54383800	54384800	-0.22259625128299174
chr17	54383900	54384900	-0.0841785225693149
chr17	54384000	54385000	0.2346443133220083
chr17	54384100	54385100	-0.011939402950842956
chr17	54384200	54385200	0.4036032226345737
chr17	54384300	54385300	0.3640233778861141
chr17	54384400	54385400	0.38993596175364
chr17	54384500	54385500	0.5656102588920261
chr17	54384600	54385600	1.230828881770633
chr17	54384700	54385700	0.4651833803072076
chr17	54384800	54385800	0.8118224442169301
chr17	54384900	54385900	1.1006631974492584
chr17	54385000	54386000	1.1482715227165963
chr17	54385100	54386100	1.6531967296405716
chr17	54385200	54386200	0.7406449159693957
chr17	54385300	54386300	0.8653399356668312
chr17	54385400	54386400	1.0070657651404076
chr17	54385500	54386500	0.18599077695334587
chr17	54385600	54386600	-0.16534541227292698
chr17	54385700	54386700	-0.39457741761829135
chr17	54385800	54386800	-0.4093466503759648
chr17	54385900	54386900	-0.9953241526669278
chr17	54386000	54387000	-0.8611411514200186
chr17	54386100	54387100	-1.1709892365361299
chr17	54386200	54387200	-0.6058328109978298
chr17	54386300	54387300	-0.9496999047678638
chr17	54386400	54387400	-1.0351824508508545
chr17	54386500	54387500	-0.779858951583273
chr17	54386600	54387600	-0.8905738200901251
chr17	54386700	54387700	-0.7181910944622691
chr17	54386800	54387800	-1.149481110882292
chr17	54386900	54387900	-0.2030315360527716
chr17	54387000	54388000	-0.5696876031624365
chr17	54387100	54388100	-0.7850008396398139
chr17	54387200	54388200	-0.2592137034457628
chr17	54387300	54388300	0.1759244271674036
chr17	54387400	54388400	0.3070318076964479
chr17	54387500	54388500	0.6889696356591096
chr17	54387600	54388600	0.7698715759518889
chr17	54387700	54388700	0.8083124556085983
chr17	54387800	54388800	0.9948681646855032
chr17	54387900	54388900	0.7933822050863558
chr17	54388000	54389000	0.805249922827773
chr17	54388100	54389100	1.2559103258387414
chr17	54388200	54389200	0.6711629553008677
chr17	54388300	54389300	0.5439512768775389
chr17	54388400	54389400	1.1782990905502189
chr17	54388500	54389500	0.9509451643364656
chr17	54388600	54389600	1.0280365899756796
chr17	54388700	54389700	0.8974567405756863
chr17	54388800	54389800	0.9188957564048441
chr17	54388900	54389900	0.5524529665372324
chr17	54389000	54390000	0.0978850380095403
chr17	54389100	54390100	-0.7557291431211773
chr17	54389200	54390200	-0.1425556100203115
chr17	54389300	54390300	-0.2412751439252484
chr17	54389400	54390400	-0.6854338773431079
chr17	54389500	54390500	-0.5362095524280405
chr17	54389600	54390600	-0.6686582214151171
chr17	54389700	54390700	-0.14067220688337145
chr17	54389800	54390800	0.5811187983622251
chr17	54389900	54390900	1.040943396613196
chr17	54390000	54391000	1.5508723564162312
chr17	54390100	54391100	2.230039020318665
chr17	54390200	54391200	2.034781094577573
chr17	54390300	54391300	2.134320304043727
chr17	54390400	54391400	1.7381683228844358
chr17	54390500	54391500	1.6780789666021554
chr17	54390600	54391600	1.304860000292821
chr17	54390700	54391700	1.3984199393662264
chr17	54390800	54391800	0.023758313705961143
chr17	54390900	54391900	-0.9793009805748424
chr17	54391000	54392000	-0.5958836164645652
chr17	54391100	54392100	-0.12829483486031676
chr17	54391200	54392200	-0.23133094425148165
chr17	54391300	54392300	-0.642711146283614
chr17	54391400	54392400	-0.07037460251338368
chr17	54391500	54392500	0.2675079996571145
chr17	54391600	54392600	0.8503701398056375
chr17	54391700	54392700	0.4403635895666999
chr17	54391800	54392800	1.2309030885936667
chr17	54391900	54392900	1.6528877130247743
chr17	54392000	54393000	2.0034862027524234
chr17	54392100	54393100	1.9126666047419176
chr17	54392200	54393200	1.7933060404984442
chr17	54392300	54393300	2.13467889732119
chr17	54392400	54393400	1.6841489859700034
chr17	54392500	54393500	0.837205791164447
chr17	54392600	54393600	0.3770766902179993
chr17	54392700	54393700	0.5539620072911344
chr17	54392800	54393800	0.06437333021146413
chr17	54392900	54393900	0.13863798456970075
chr17	54393000	54394000	-0.6498423291592181
chr17	54393100	54394100	-0.9273072812382168
chr17	54393200	54394200	-0.9294329772408559
chr17	54393300	54394300	-1.0336666299360118
chr17	54393400	54394400	-1.4246945235696504
chr17	54393500	54394500	-0.5606541989678772
chr17	54393600	54394600	-1.2807319593068478
chr17	54393700	54394700	-1.7107393970014566
chr17	54393800	54394800	-1.2931763877692335
chr17	54393900	54394900	-1.2669879000531201
chr17	54394000	54395000	-0.9000066625328472
chr17	54394100	54395100	-0.7862404745700343
chr17	54394200	54395200	-0.8960183028360044
chr17	54394300	54395300	-0.6085869889638108
chr17	54394400	54395400	0.38777208056402857
chr17	54394500	54395500	-0.5782161979065399
chr17	54394600	54395600	0.6110824575357046
chr17	54394700	54395700	1.0724820184052857
chr17	54394800	54395800	1.146333712661919
chr17	54394900	54395900	1.5368296099669585
chr17	54395000	54396000	1.5054873313897565
chr17	54395100	54396100	1.2965525976057592
chr17	54395200	54396200	1.5961092865493154
chr17	54395300	54396300	1.411548490924761
chr17	54395400	54396400	0.7413914749637467
chr17	54395500	54396500	1.2794313921322498
chr17	54395600	54396600	0.9137798111287734
chr17	54395700	54396700	0.09377106343154863
chr17	54395800	54396800	0.08549216532940364
chr17	54395900	54396900	0.3111246283283021
chr17	54396000	54397000	0.22518550012095837
chr17	54396100	54397100	0.5439295751513222
chr17	54396200	54397200	0.3432918511988114
chr17	54396300	54397300	-0.09826890343282543
chr17	54396400	54397400	0.2447331913052526
chr17	54396500	54397500	0.2403833116405916
chr17	54396600	54397600	0.3193822643226555
chr17	54396700	54397700	1.0838549428180624
chr17	54396800	54397800	1.2155442288969935
chr17	54396900	54397900	0.12873212224457758
chr17	54398100	54399100	-0.585247602232677
chr17	54398200	54399200	-0.30576294601420473
chr17	54398300	54399300	-0.10190130376106044
chr17	54398400	54399400	-0.5002411580661013
chr17	54398500	54399500	-0.33080769750863004
chr17	54398600	54399600	-0.675677827956647
chr17	54398700	54399700	-0.7746169720492765
chr17	54398800	54399800	-0.2649323503830097
chr17	54398900	54399900	-0.33722456974298
chr17	54399000	54400000	-0.1258717833006195
chr17	54399100	54400100	-0.4018388509348073
chr17	54399200	54400200	-0.4479437769801915
chr17	54399300	54400300	0.07852238832413379
chr17	54399400	54400400	0.8268987385145133
chr17	54399500	54400500	0.9561031760504092
chr17	54399600	54400600	0.6202152610176481
chr17	54399700	54400700	0.3812651132832551
chr17	54399800	54400800	0.21786190917858012
chr17	54399900	54400900	-0.3119269073091045
chr17	54400000	54401000	-0.33426208538695945
chr17	54400100	54401100	-0.5995890151466831
chr17	54400200	54401200	-1.5517126832231072
chr17	54400300	54401300	-2.2372464855024163
chr17	54400400	54401400	-2.6653954344761708
chr17	54400500	54401500	-3.2421970661286164
chr17	54400600	54401600	-2.1436252043596555
chr17	54400700	54401700	-1.7714975111210791
chr17	54400800	54401800	-2.41260284609758
chr17	54400900	54401900	-1.7687944606792203
chr17	54401000	54402000	-0.919951902777568
chr17	54401100	54402100	-0.9659072198375795
chr17	54401200	54402200	-0.6806330737786539
chr17	54401300	54402300	-0.9911551765476856
chr17	54401400	54402400	-0.5995128747241171
chr17	54401500	54402500	-0.2557996021497186
chr17	54401600	54402600	-0.8019660910514462
chr17	54401700	54402700	-1.0044309850178423
chr17	54401800	54402800	-0.6347384359873811
chr17	54401900	54402900	-0.6765113854058638
chr17	54402000	54403000	-1.2643653772921584
chr17	54402100	54403100	-0.7400631488547507
chr17	54402200	54403200	-0.2991268630782987
chr17	54402300	54403300	-0.1495692859670394
chr17	54402400	54403400	-0.2704709095550031
chr17	54402500	54403500	-0.2339788214472621
chr17	54402600	54403600	-0.4735157196678697
chr17	54402700	54403700	-0.5543298447712138
chr17	54402800	54403800	-0.15331193094675022
chr17	54402900	54403900	-0.3294303163067705
chr17	54403000	54404000	-0.21936915937482365
chr17	54403100	54404100	-0.2810176062721972
chr17	54403200	54404200	-0.3569713702097832
chr17	54403300	54404300	-0.2038990946990661
chr17	54403400	54404400	-0.6203958194592699
chr17	54403500	54404500	-0.05085741963761487
chr17	54403600	54404600	-0.6936369374334022
chr17	54403700	54404700	-0.6225389660153873
chr17	54403800	54404800	-1.0477669096375883
chr17	54403900	54404900	-0.751862232124304
chr17	54404000	54405000	-0.536011815121375
chr17	54404100	54405100	-0.6855986823970599
chr17	54404200	54405200	-0.4410079976031462
chr17	54404300	54405300	-0.0381517327657598
chr17	54404400	54405400	0.2443905037333612
chr17	54404500	54405500	-0.2665664320700965
chr17	54404600	54405600	0.684947817848612
chr17	54404700	54405700	0.8276151686734821
chr17	54404800	54405800	1.0981463331175485
chr17	54404900	54405900	1.5115950674307246
chr17	54405000	54406000	1.3826978320975984
chr17	54405100	54406100	1.0169971229624204
chr17	54405200	54406200	0.19967490546747085
chr17	54405300	54406300	-0.06941941889632301
chr17	54405400	54406400	-0.7403235917045146
chr17	54405500	54406500	-1.3676092808928142
chr17	54405600	54406600	-1.640617408085455
chr17	54405700	54406700	-1.3083028072457925
chr17	54405800	54406800	-1.574717802162193
chr17	54405900	54406900	-2.7176567597973253
chr17	54406000	54407000	-2.8836957164359935
chr17	54406100	54407100	-2.6222991842795667
chr17	54406200	54407200	-1.6030605463947636
chr17	54406300	54407300	-1.2192465680844402
chr17	54406400	54407400	-0.9766049288042438
chr17	54406500	54407500	-0.3467566912182563
chr17	54406600	54407600	-0.4094143008788574
chr17	54406700	54407700	-1.0130031566326396
chr17	54406800	54407800	-0.6926351749043881
chr17	54406900	54407900	0.003231634633205678
chr17	54407000	54408000	0.26851337746679405
chr17	54407100	54408100	0.4765058465867682
chr17	54407200	54408200	0.32433728363315684
chr17	54407300	54408300	0.09390757990720833
chr17	54407400	54408400	0.8079377163114242
chr17	54407500	54408500	0.7708870751301881
chr17	54407600	54408600	0.8506302155625441
chr17	54407700	54408700	1.8151589745908232
chr17	54407800	54408800	1.809350879404012
chr17	54407900	54408900	2.3197053731326203
chr17	54408000	54409000	2.110116508953437
chr17	54408100	54409100	1.9878030721839648
chr17	54408200	54409200	1.4650439463753215
chr17	54408300	54409300	1.7719027276336392
chr17	54408400	54409400	2.016830830382299
chr17	54408500	54409500	1.8360388158416183
chr17	54408600	54409600	2.1496869966535823
chr17	54408700	54409700	1.1576313488846546
chr17	54408800	54409800	0.5645557391770907
chr17	54408900	54409900	0.14573183637826442
chr17	54409000	54410000	0.3909914520395517
chr17	54409100	54410100	0.4246335314496321
chr17	54409200	54410200	0.7920903327476849
chr17	54409300	54410300	0.3434199014260185
chr17	54409400	54410400	-0.13735568485341235
chr17	54409500	54410500	0.09563081716364613
chr17	54409600	54410600	0.4805659113294445
chr17	54409700	54410700	0.9316404008614972
chr17	54409800	54410800	1.027000758358012
chr17	54409900	54410900	0.9683984875513147
chr17	54410000	54411000	0.6186361064015666
chr17	54410100	54411100	0.4819871795791881
chr17	54410200	54411200	0.27138203067961925
chr17	54410300	54411300	0.14623628460547194
chr17	54410400	54411400	0.1288887549003097
chr17	54410500	54411500	0.4261577347873845
chr17	54410600	54411600	-0.5264866534238116
chr17	54410700	54411700	-1.0630198237922035
chr17	54410800	54411800	-0.2408499952679916
chr17	54410900	54411900	-1.1099341080877323
chr17	54411000	54412000	-0.7603693361603517
chr17	54411100	54412100	-0.8838305378390149
chr17	54411200	54412200	-0.6639270502228917
chr17	54411300	54412300	-0.7028991739274979
chr17	54411400	54412400	-0.317354689211193
chr17	54411500	54412500	-0.7767533301097631
chr17	54411600	54412600	-0.8295941244408789
chr17	54411700	54412700	-0.3720775709450295
chr17	54411800	54412800	-0.855753454718076
chr17	54411900	54412900	0.06986147463019206
chr17	54412000	54413000	-0.17363960635258616
chr17	54412100	54413100	0.08217478997192408
chr17	54412200	54413200	-0.2924785184813949
chr17	54412300	54413300	-0.11646626540510413
chr17	54412400	54413400	0.045289471578457335
chr17	54412500	54413500	0.3899078093033274
chr17	54412600	54413600	1.0230454675259355
chr17	54412700	54413700	0.7629481295959024
chr17	54412800	54413800	0.7035883045853554
chr17	54412900	54413900	0.044139104544661883
chr17	54413000	54414000	-0.005967242167500447
chr17	54413100	54414100	-0.06193994741540317
chr17	54413200	54414200	-0.0005908493647494202
chr17	54413300	54414300	-0.3740246109915285
chr17	54413400	54414400	-0.6379813725949502
chr17	54413500	54414500	-0.6256868384810073
chr17	54413600	54414600	-0.5546155055884022
chr17	54413700	54414700	-0.01964835989011382
chr17	54413800	54414800	-0.0625412266284714
chr17	54413900	54414900	-0.27839182647662125
chr17	54414000	54415000	-0.7243475882260886
chr17	54414100	54415100	-0.3627206289669461
chr17	54414200	54415200	-0.1427832080364837
chr17	54414300	54415300	0.3236559290879363
chr17	54414400	54415400	-0.3714072143992919
chr17	54414500	54415500	-0.9415376438729736
chr17	54414600	54415600	-1.5104635580956016
chr17	54414700	54415700	-2.252048356382796
chr17	54414800	54415800	-2.3523417232555053
chr17	54414900	54415900	-1.6443861402515885
chr17	54415000	54416000	-1.397414755465374
chr17	54415100	54416100	-1.5975167663239016
chr17	54415200	54416200	-1.1426373971088013
chr17	54415300	54416300	-1.5333146747774054
chr17	54415400	54416400	-1.7522081216173926
chr17	54415500	54416500	-1.5536834047124202
chr17	54415600	54416600	-1.2662536824370654
chr17	54415700	54416700	-0.6415579590834489
chr17	54415800	54416800	-0.6821088660052881
chr17	54415900	54416900	-1.232650165986143
chr17	54416000	54417000	-0.9906826040811527
chr17	54416100	54417100	-0.991589044347775
chr17	54416200	54417200	-1.062174741482898
chr17	54416300	54417300	-0.6872940467949306
chr17	54416400	54417400	-0.24751692899785704
chr17	54416500	54417500	-0.0703760671402933
chr17	54416600	54417600	-0.3996971700433651
chr17	54416700	54417700	-1.2429382820375108
chr17	54416800	54417800	-0.5278836560045572
chr17	54416900	54417900	0.09707118233119648
chr17	54417000	54418000	-0.3863295538714912
chr17	54417100	54418100	-0.44040774935766
chr17	54417200	54418200	-0.5118778254034279
chr17	54417300	54418300	-0.6273566981100475
chr17	54417400	54418400	-0.6727834372661116
chr17	54417500	54418500	-0.3456516405989441
chr17	54417600	54418600	0.5869206049639165
chr17	54417700	54418700	1.3743856790769893
chr17	54417800	54418800	1.7908754063979653
chr17	54417900	54418900	1.7342329236032203
chr17	54418000	54419000	2.194079481016291
chr17	54418100	54419100	1.7255762773899097
chr17	54418200	54419200	1.0177351318440322
chr17	54418300	54419300	0.9635636699809512
chr17	54418400	54419400	0.9688101385519796
chr17	54418500	54419500	-0.12923463954502407
chr17	54418600	54419600	-0.6555502601297959
chr17	54418700	54419700	-0.9477837780238418
chr17	54418800	54419800	-1.6888259135583192
chr17	54418900	54419900	-1.7957268533135544
chr17	54419000	54420000	-2.157781760939305
chr17	54419100	54420100	-1.6380232209712715
chr17	54419200	54420200	-1.273089489460834
chr17	54419300	54420300	-1.1489766572373068
chr17	54419400	54420400	-1.4027174473568638
chr17	54419500	54420500	-1.2160829839075968
chr17	54419600	54420600	-0.9858834717775836
chr17	54419700	54420700	-0.4871974881802046
chr17	54419800	54420800	-0.2311336435275817
chr17	54419900	54420900	0.5662458573971391
chr17	54420000	54421000	1.1587491504388008
chr17	54420100	54421100	0.7782258505185783
chr17	54420200	54421200	0.4329897703458501
chr17	54420300	54421300	0.5716287965480059
chr17	54420400	54421400	1.1081634396969364
chr17	54420500	54421500	1.4759531991480122
chr17	54420600	54421600	1.2209558867356138
chr17	54420700	54421700	1.0912582236624788
chr17	54420800	54421800	0.8058131687121013
chr17	54420900	54421900	0.2777523244398641
chr17	54421000	54422000	0.03646879078516469
chr17	54421100	54422100	0.29047642788855216
chr17	54421400	54422400	0.6563857055446997
chr17	54421500	54422500	0.955227523309867
chr17	54421600	54422600	1.0334420879786164
chr17	54421700	54422700	1.0540987129489623
chr17	54421800	54422800	0.8776218585123822
chr17	54422000	54423000	0.03294240134333528
chr17	54422100	54423100	-0.0969655742877446
chr17	54422200	54423200	0.17880675910387625
chr17	54422300	54423300	-0.6714255015016444
chr17	54424700	54425700	0.9564349325255
chr17	54424800	54425800	1.0087849593839808
chr17	54424900	54425900	0.445217313309241
chr17	54425000	54426000	0.42811865286642625
chr17	54425100	54426100	0.6420938356628341
chr17	54425200	54426200	-0.08132701480469685
chr17	54425300	54426300	-0.7152902132772113
chr17	54425400	54426400	-0.10739234267847636
chr17	54425500	54426500	0.4952100519369742
chr17	54425600	54426600	0.8494975490951471
chr17	54425700	54426700	0.6665772079379169
chr17	54425800	54426800	0.6711774536879879
chr17	54425900	54426900	1.261649236738298
chr17	54427000	54428000	-2.5256622461694853
chr17	54427100	54428100	-2.480074370603204
chr17	54427200	54428200	-1.9291216992660665
chr17	54427300	54428300	-1.800676007968415
chr17	54427400	54428400	-1.6492525948737136
chr17	54427500	54428500	-1.456691020093347
chr17	54427600	54428600	-1.5022587418724769
chr17	54427700	54428700	-2.028810733114751
chr17	54427800	54428800	-0.9566943698506836
chr17	54427900	54428900	-0.5323516332293732
chr17	54428000	54429000	-0.33406709572372034
chr17	54429200	54430200	-2.4725075952269244
chr17	54429300	54430300	-2.6423188686624863
chr17	54429400	54430400	-3.215835912278992
chr17	54429500	54430500	-2.3677030272178183
chr17	54429600	54430600	-2.3449621353643275
chr17	54429700	54430700	-1.9356686550036253
chr17	54429800	54430800	-1.8316407603524192
chr17	54429900	54430900	-1.5317747427733004
chr17	54430000	54431000	-0.8743992701819336
chr17	54430100	54431100	-0.2353733746308367
chr17	54430200	54431200	0.03085457515835878
chr17	54430300	54431300	0.17383241729351004
chr17	54430400	54431400	0.8187553221251738
chr17	54430500	54431500	0.368445513422004
chr17	54430600	54431600	0.4760738086569903
chr17	54430700	54431700	0.32548730545154103
chr17	54430800	54431800	0.6244833237063626
chr17	54430900	54431900	0.7801848250443951
chr17	54431000	54432000	0.06410619874284343
chr17	54431100	54432100	-0.5360259990212025
chr17	54431200	54432200	-0.4160196413069366
chr17	54431300	54432300	-0.5923581274303938
chr17	54431400	54432400	-0.6937232156552053
chr17	54431500	54432500	-0.7327713658223124
chr17	54431600	54432600	-1.3488165406106079
chr17	54431700	54432700	-1.6009693074740492
chr17	54431800	54432800	-1.6537718724892885
chr17	54431900	54432900	-2.4681107261044044
chr17	54432000	54433000	-1.9332408847841362
chr17	54432100	54433100	-1.4825965354176134
chr17	54432200	54433200	-1.682675071215536
chr17	54432300	54433300	-1.3413106520296738
chr17	54432400	54433400	-1.2179596436202167
chr17	54432500	54433500	-0.8389503995315879
chr17	54432600	54433600	0.030208896696348245
chr17	54432700	54433700	0.14505146956724665
chr17	54432800	54433800	-0.06079916134278435
chr17	54432900	54433900	0.16449790683225654
chr17	54433000	54434000	0.1702658394583426
chr17	54433100	54434100	-0.2661611098951789
chr17	54433200	54434200	-0.5272180885698762
chr17	54433300	54434300	-0.7373788929885963
chr17	54433400	54434400	-0.7555502607838755
chr17	54433500	54434500	-1.2172912067509918
chr17	54433600	54434600	-1.1065983696628987
chr17	54433700	54434700	-0.8512921750594985
chr17	54433800	54434800	-0.6991927584050178
chr17	54433900	54434900	-0.987211790301332
chr17	54434000	54435000	-0.7163212913021785
chr17	54434100	54435100	-0.20665568448364927
chr17	54434200	54435200	0.2839710978025191
chr17	54434300	54435300	-0.05125867485881811
chr17	54434400	54435400	0.10323027309274248
chr17	54434500	54435500	0.031892555536156136
chr17	54434600	54435600	-0.09296330539031353
chr17	54434700	54435700	-0.32628283725092183
chr17	54434800	54435800	-0.917328515625878
chr17	54434900	54435900	0.4053929238730298
chr17	54435000	54436000	0.12087757557927976
chr17	54435100	54436100	-0.1873658604771916
chr17	54435200	54436200	0.03786267352128689
chr17	54435300	54436300	0.8732367554390185
chr17	54435400	54436400	0.8259240635170908
chr17	54435500	54436500	1.5784344459760802
chr17	54435600	54436600	1.909960443016968
chr17	54435700	54436700	2.0206795264371906
chr17	54435800	54436800	2.473255274404322
chr17	54435900	54436900	1.7348091282065785
chr17	54436000	54437000	1.4903603530922018
chr17	54436100	54437100	2.038578314037148
chr17	54436200	54437200	0.8709625853708429
chr17	54436300	54437300	0.6258357663639863
chr17	54436400	54437400	0.42952773461056815
chr17	54436500	54437500	0.13821138394587407
chr17	54436600	54437600	-0.3709694679331489
chr17	54436700	54437700	-0.3421893115226947
chr17	54436800	54437800	-0.6520388652620023
chr17	54436900	54437900	-0.4241830057092992
chr17	54437000	54438000	-0.22197570849648776
chr17	54437100	54438100	-1.3867194835539225
chr17	54437200	54438200	-0.7286834274672322
chr17	54437300	54438300	-0.8530911735216846
chr17	54437400	54438400	-0.5266752480915226
chr17	54437500	54438500	-1.3134872083859026
chr17	54437600	54438600	-1.6191437858397724
chr17	54437700	54438700	-1.4340437908439525
chr17	54437800	54438800	-1.2629254847472535
chr17	54437900	54438900	-1.0926538184741843
chr17	54438000	54439000	-1.237393061805573
chr17	54438100	54439100	-0.7056576909970422
chr17	54438200	54439200	-0.3399808973616461
chr17	54438300	54439300	-1.1611907796745975
chr17	54438400	54439400	-1.3693869272154104
chr17	54438500	54439500	-1.39603186938508
chr17	54438600	54439600	-1.03443710920702
chr17	54438700	54439700	-1.8819273998964217
chr17	54438800	54439800	-1.7115619166375369
chr17	54438900	54439900	-2.0718686840613563
chr17	54439000	54440000	-2.1903604331529207
chr17	54439100	54440100	-2.7772228390469653
chr17	54439200	54440200	-3.096030217649912
chr17	54439300	54440300	-2.579344317698361
chr17	54439400	54440400	-2.5585245997056534
chr17	54439500	54440500	-1.85324070613104
chr17	54439600	54440600	-2.6466668677668714
chr17	54439700	54440700	-2.083539299289944
chr17	54439800	54440800	-2.1671102994894285
chr17	54439900	54440900	-2.575652207768884
chr17	54440000	54441000	-1.9705502191241548
chr17	54440100	54441100	-0.8429193661833057
chr17	54440200	54441200	-1.0329429031628623
chr17	54440300	54441300	-1.3169188269063408
chr17	54440400	54441400	-0.7540064931393479
chr17	54440500	54441500	-0.6882902960177961
chr17	54440600	54441600	0.2841540854811049
chr17	54440700	54441700	0.5142099976393334
chr17	54440800	54441800	0.4285181174319661
chr17	54440900	54441900	1.0087916066583849
chr17	54441000	54442000	0.4372045392453611
chr17	54441100	54442100	0.363110302460374
chr17	54441200	54442200	0.8068948512083485
chr17	54441300	54442300	0.949719542892322
chr17	54441400	54442400	0.22698062704592256
chr17	54441500	54442500	0.2413135926013947
chr17	54441600	54442600	0.8102538482803915
chr17	54441700	54442700	0.6071828390720273
chr17	54441800	54442800	0.5248989688755658
chr17	54441900	54442900	0.5338124170922066
chr17	54442000	54443000	0.9761932900722426
chr17	54442100	54443100	0.7827495289636391
chr17	54442200	54443200	0.5218416553452069
chr17	54442300	54443300	0.5638662365736803
chr17	54442400	54443400	0.2188019019404307
chr17	54442500	54443500	0.4184502197671151
chr17	54442600	54443600	0.3785808244740404
chr17	54442700	54443700	0.5967308217916999
chr17	54442800	54443800	0.3146683117897015
chr17	54442900	54443900	0.220820740856844
chr17	54443000	54444000	-0.08119621263743694
chr17	54443100	54444100	0.09778554781205703
chr17	54443200	54444200	-0.37153822947819376
chr17	54443300	54444300	-0.4875637646575894
chr17	54443400	54444400	0.1538623045949783
chr17	54443500	54444500	0.11701364333823312
chr17	54443600	54444600	-0.9302012773953968
chr17	54443700	54444700	-1.1754887407823482
chr17	54443800	54444800	-0.6149709238830996
chr17	54443900	54444900	-0.483033808893844
chr17	54444000	54445000	-0.7126593521190661
chr17	54444100	54445100	-0.9212285943061832
chr17	54444200	54445200	-0.2511239351135047
chr17	54444300	54445300	0.2382646015496076
chr17	54444400	54445400	0.08362830932695256
chr17	54444500	54445500	-0.2432344144387423
chr17	54444600	54445600	-0.31794235815762034
chr17	54444700	54445700	-0.7170147306761991
chr17	54444800	54445800	-1.0551505500244382
chr17	54444900	54445900	-1.381062587294864
chr17	54445000	54446000	-1.2504700029365414
chr17	54445100	54446100	-0.8713383932939064
chr17	54445200	54446200	-0.7834839575053965
chr17	54445300	54446300	-1.191406406762678
chr17	54445400	54446400	-0.7562292066887769
chr17	54445500	54446500	-0.3270137147706117
chr17	54445600	54446600	0.009348049509918173
chr17	54445700	54446700	0.3374041586561716
chr17	54445800	54446800	0.569153742084804
chr17	54445900	54446900	0.03483874266125312
chr17	54446000	54447000	0.6201737083097341
chr17	54446100	54447100	0.4532430703912688
chr17	54446200	54447200	-0.3337208250494895
chr17	54446300	54447300	0.07089709543080579
chr17	54446400	54447400	-0.001326177088638627
chr17	54446500	54447500	-0.31905235353159844
chr17	54446600	54447600	-0.5468476549043749
chr17	54446700	54447700	-1.1700103631294778
chr17	54446800	54447800	-1.1620587167672969
chr17	54446900	54447900	-0.8068951894201215
chr17	54447000	54448000	-1.3029471393438345
chr17	54447100	54448100	-1.323540734706618
chr17	54447200	54448200	-0.5876238828742077
chr17	54447300	54448300	-0.9271099404105492
chr17	54447400	54448400	-0.5436931592156712
chr17	54447500	54448500	-0.3492628741340832
chr17	54448600	54449600	-0.6866629480034174
chr17	54448700	54449700	-0.4986157353660287
chr17	54448800	54449800	-0.6987867836613961
chr17	54448900	54449900	-0.6840529129259668
chr17	54449000	54450000	-0.16574708226122292
chr17	54449100	54450100	-0.5322302464171829
chr17	54449200	54450200	-0.6457360615053718
chr17	54449300	54450300	-0.42927838821222497
chr17	54449400	54450400	-0.3731060020452309
chr17	54449500	54450500	-0.33562575498189384
chr17	54449600	54450600	0.29924900414293765
chr17	54449700	54450700	0.18071613345356927
chr17	54449800	54450800	0.7671128949485435
chr17	54449900	54450900	0.28910617984662834
chr17	54450000	54451000	0.41555175341463807
chr17	54450100	54451100	1.0866511575609543
chr17	54450200	54451200	1.5825695561975155
chr17	54450300	54451300	0.7278224337145113
chr17	54450400	54451400	0.4143840377367451
chr17	54450500	54451500	0.14090621959082095
chr17	54450600	54451600	-0.13391188384053987
chr17	54450700	54451700	-0.02251285316019496
chr17	54450800	54451800	-0.6304099651199059
chr17	54450900	54451900	0.0083676365141017
chr17	54451000	54452000	-0.8282626538477724
chr17	54451100	54452100	-1.2167437896652795
chr17	54451200	54452200	-1.2069135802441788
chr17	54451300	54452300	-1.1239223546736736
chr17	54451400	54452400	-0.5530951545970502
chr17	54451500	54452500	-0.6634577238382305
chr17	54451600	54452600	-0.5447276502620032
chr17	54451700	54452700	-1.037540632336428
chr17	54451800	54452800	-0.5339689160164924
chr17	54451900	54452900	-0.9242707655329726
chr17	54452000	54453000	-0.2692140628370331
chr17	54452100	54453100	0.023212939279970184
chr17	54452200	54453200	-0.3897177024135984
chr17	54452300	54453300	-0.15656951104232267
chr17	54452400	54453400	-0.9719820561140758
chr17	54452500	54453500	-0.9460223652567392
chr17	54452600	54453600	-1.286879433174689
chr17	54452700	54453700	-0.7834796219014352
chr17	54452800	54453800	-0.3650027918691793
chr17	54452900	54453900	-0.3620273881367971
chr17	54453000	54454000	-0.6369270781306597
chr17	54453100	54454100	-0.7383225845702557
chr17	54453200	54454200	-0.1952198285241232
chr17	54453300	54454300	-0.5631749769722292
chr17	54453400	54454400	0.4560338684721189
chr17	54453500	54454500	0.6987364928330683
chr17	54453600	54454600	1.171976650184585
chr17	54453700	54454700	1.5059122053951246
chr17	54453800	54454800	0.3251099347599639
chr17	54453900	54454900	0.33404093086387554
chr17	54454000	54455000	0.6435372046480405
chr17	54454100	54455100	0.6121482455078318
chr17	54454200	54455200	-0.060823938374772964
chr17	54454300	54455300	0.014565600188565129
chr17	54454400	54455400	-1.1442460014029283
chr17	54454500	54455500	-1.0215006333957175
chr17	54454600	54455600	-1.498878882546699
chr17	54454700	54455700	-1.6427838565720465
chr17	54454800	54455800	-0.762195425159511
chr17	54454900	54455900	-0.3517717301490537
chr17	54455000	54456000	-0.4594476804217034
chr17	54455100	54456100	-0.3761334851367613
chr17	54455200	54456200	-0.5529161764733918
chr17	54455300	54456300	-0.6178438370666621
chr17	54455400	54456400	-0.13011850329006774
chr17	54455500	54456500	-0.020818712054571614
chr17	54455600	54456600	-0.09984230805305044
chr17	54455700	54456700	-0.12778446879738947
chr17	54455800	54456800	-0.2888033585550032
chr17	54455900	54456900	-0.12332564600046718
chr17	54456000	54457000	-0.49471521249274103
chr17	54456100	54457100	-0.9295113864203242
chr17	54456200	54457200	-0.5503577834403974
chr17	54456300	54457300	0.2470879028799369
chr17	54456400	54457400	0.3223771931544363
chr17	54456500	54457500	0.2082313094253916
chr17	54456600	54457600	0.299137493061341
chr17	54456700	54457700	0.861004302561196
chr17	54456800	54457800	1.2913897241388577
chr17	54456900	54457900	0.7668010194018362
chr17	54457000	54458000	0.9820467027638621
chr17	54457100	54458100	1.302249458442794
chr17	54457200	54458200	1.9047783948509192
chr17	54458200	54459200	1.3577990159944249
chr17	54458300	54459300	0.6973583391755104
chr17	54458400	54459400	0.21858233485755696
chr17	54458500	54459500	0.11126702236047116
chr17	54458600	54459600	0.07854558011465954
chr17	54458700	54459700	-0.7073003593342724
chr17	54458800	54459800	-1.2498558980912169
chr17	54458900	54459900	-1.6715171558624025
chr17	54459000	54460000	-1.4713722446084836
chr17	54459100	54460100	-0.6860845392912284
chr17	54459200	54460200	-0.8582068838642412
chr17	54460300	54461300	-0.2157913721150248
chr17	54460400	54461400	-0.013353589154100795
chr17	54460500	54461500	0.03463878828672932
chr17	54460600	54461600	-0.2087068619222261
chr17	54460700	54461700	-0.09174094400348262
chr17	54460800	54461800	0.5032337764318329
chr17	54460900	54461900	0.6288324893407187
chr17	54461000	54462000	0.6637063638296302
chr17	54461100	54462100	0.8236382071349526
chr17	54461200	54462200	0.8868332280453485
chr17	54461300	54462300	0.6485950435316687
chr17	54461400	54462400	0.9393861306002664
chr17	54461500	54462500	1.0838611012666644
chr17	54461600	54462600	0.7600527123946105
chr17	54461700	54462700	1.2346039291236028
chr17	54461800	54462800	0.9840066762420344
chr17	54461900	54462900	0.8641003033740153
chr17	54462000	54463000	0.3995347608273012
chr17	54462100	54463100	0.021337536196777585
chr17	54462200	54463200	-0.8846864135078331
chr17	54462300	54463300	-1.4999680703644855
chr17	54462400	54463400	-1.441641636263585
chr17	54462500	54463500	-1.0975071067784703
chr17	54462600	54463600	-1.0390214090270362
chr17	54462700	54463700	-1.5834140046850185
chr17	54462800	54463800	-2.1418777515861507
chr17	54462900	54463900	-2.2232459682779067
chr17	54463000	54464000	-2.6268509955494896
chr17	54463100	54464100	-2.7385918100736024
chr17	54463200	54464200	-2.252326995160509
chr17	54463300	54464300	-2.2732944080266138
chr17	54463400	54464400	-2.2259775107640567
chr17	54463500	54464500	-2.2239940233490847
chr17	54463600	54464600	-1.5519280773551631
chr17	54463700	54464700	-1.3015799893345614
chr17	54463800	54464800	-0.7236478016830915
chr17	54463900	54464900	-0.2933447389626477
chr17	54464000	54465000	0.15762131336278337
chr17	54464100	54465100	0.6071030086583631
chr17	54464200	54465200	0.19585778389004704
chr17	54464300	54465300	0.9187511002989308
chr17	54464400	54465400	0.7272858534287626
chr17	54464500	54465500	0.4929493845281018
chr17	54464600	54465600	0.5445253901439995
chr17	54464700	54465700	-0.19366241795522945
chr17	54464800	54465800	-0.6691621192132974
chr17	54464900	54465900	-0.9353874562627934
chr17	54465000	54466000	-0.5600236951687058
chr17	54465100	54466100	-0.4372377235427392
chr17	54465200	54466200	-0.4727221299095419
chr17	54465300	54466300	-1.0799705764682093
chr17	54465400	54466400	-1.2370220562352934
chr17	54465500	54466500	-2.4005529597039543
chr17	54465600	54466600	-2.782368127713859
chr17	54465700	54466700	-2.1391406371462183
chr17	54465800	54466800	-2.2771949144009516
chr17	54465900	54466900	-1.4768606353189642
chr17	54466000	54467000	-1.7291415972491058
chr17	54466100	54467100	-2.365699857879789
chr17	54466200	54467200	-1.6943713710480517
chr17	54466300	54467300	-1.3770888685313287
chr17	54466400	54467400	-1.156744353772373
chr17	54466500	54467500	0.045956703393449885
chr17	54466600	54467600	0.04034500931896915
chr17	54466700	54467700	0.11557119087082618
chr17	54466800	54467800	0.20289210133485805
chr17	54466900	54467900	0.1833652023297126
chr17	54467000	54468000	0.3295883049111991
chr17	54467100	54468100	0.9851934669412384
chr17	54467200	54468200	0.7457808464528276
chr17	54467300	54468300	1.5076962117188155
chr17	54467400	54468400	1.4584155939665826
chr17	54467500	54468500	1.85702253017968
chr17	54467600	54468600	2.3661642208726383
chr17	54467700	54468700	2.454790796115124
chr17	54467800	54468800	2.7309404247909423
chr17	54467900	54468900	2.519987522193749
chr17	54468000	54469000	2.2362172633231463
chr17	54468100	54469100	1.8415907424842832
chr17	54468200	54469200	1.963053553197846
chr17	54468300	54469300	1.9337102181841328
chr17	54468400	54469400	1.3420555948512742
chr17	54468500	54469500	0.8103625813174485
chr17	54468600	54469600	-0.0114283306029359
chr17	54468700	54469700	-0.17001914370661514
chr17	54468800	54469800	-0.4251951257249522
chr17	54468900	54469900	-0.5010200292790904
chr17	54469000	54470000	-0.24571292705860545
chr17	54469100	54470100	-0.5688055879907844
chr17	54469200	54470200	-0.8033468922931567
chr17	54469300	54470300	-1.8939462036417067
chr17	54469400	54470400	-1.1783857210506576
chr17	54469500	54470500	-0.5683686815342504
chr17	54469600	54470600	-0.08756628068444693
chr17	54469700	54470700	0.11655068379426625
chr17	54469800	54470800	0.1727836791139687
chr17	54469900	54470900	0.12273884950158355
chr17	54470000	54471000	-0.3472732234273827
chr17	54470100	54471100	0.09118118645656599
chr17	54470200	54471200	-0.4538375008693626
chr17	54470300	54471300	0.2393355959148757
chr17	54470400	54471400	-0.004356709956692081
chr17	54470500	54471500	-0.37686945151047385
chr17	54470600	54471600	-0.8025824769734026
chr17	54470700	54471700	-1.213396174715156
chr17	54470800	54471800	-1.2655550397148752
chr17	54470900	54471900	-1.761213107146345
chr17	54471000	54472000	-1.3737030055321602
chr17	54471100	54472100	-1.5749115627121493
chr17	54471200	54472200	-0.2013079084653548
chr17	54471300	54472300	-0.4900872557040424
chr17	54471400	54472400	-0.6457909548268567
chr17	54471500	54472500	-1.8061969321866955
chr17	54471600	54472600	-0.9632927957957176
chr17	54471700	54472700	-0.10412495537292764
chr17	54471800	54472800	-0.27062147781243834
chr17	54471900	54472900	-0.2781383621186981
chr17	54472000	54473000	-0.25727031742734635
chr17	54472100	54473100	-0.21836909260380527
chr17	54472200	54473200	-1.0199614760077511
chr17	54472300	54473300	-1.1467402273667435
chr17	54472400	54473400	-1.0810991564194885
chr17	54472500	54473500	-0.5387146929713444
chr17	54472600	54473600	-0.8954185989349349
chr17	54472700	54473700	-1.3167098729000966
chr17	54472800	54473800	-1.2991558647274302
chr17	54472900	54473900	-1.1752645142630451
chr17	54473000	54474000	-1.2216096278498634
chr17	54473100	54474100	-1.2432929543793392
chr17	54473200	54474200	-0.7122154151818447
chr17	54473300	54474300	-0.3076310776176187
chr17	54473400	54474400	0.17445969300512346
chr17	54473500	54474500	0.8651419844263091
chr17	54473600	54474600	1.2988727581830035
chr17	54473700	54474700	0.7866850395367225
chr17	54473800	54474800	0.7339194106296225
chr17	54473900	54474900	1.0725351122541866
chr17	54474000	54475000	1.192419004564648
chr17	54474100	54475100	1.5900051085528633
chr17	54474200	54475200	1.1038689360160765
chr17	54474300	54475300	1.5950842008762498
chr17	54474400	54475400	1.4105159674342629
chr17	54474500	54475500	0.7624651099663972
chr17	54474600	54475600	0.04843908201193981
chr17	54475700	54476700	0.7476599523459092
chr17	54475800	54476800	0.7772087081736521
chr17	54475900	54476900	0.4763090239081026
chr17	54476000	54477000	0.06918947320403565
chr17	54476100	54477100	0.07540774569645797
chr17	54476200	54477200	-0.25232793559059963
chr17	54476300	54477300	-0.09328260641942973
chr17	54476400	54477400	0.3054520987833853
chr17	54476500	54477500	0.3852074218181553
chr17	54476600	54477600	0.4362284948454525
chr17	54476700	54477700	0.3473074302189002
chr17	54476800	54477800	0.003682890972600204
chr17	54476900	54477900	0.3647919701359958
chr17	54477000	54478000	0.7709548636791784
chr17	54477100	54478100	0.6856841290453872
chr17	54477200	54478200	0.8831153243168939
chr17	54477300	54478300	0.4883617458959768
chr17	54477400	54478400	0.222248621690403
chr17	54477500	54478500	-0.3173679685070071
chr17	54477600	54478600	-0.6902134214705845
chr17	54477700	54478700	-0.1014028865879542
chr17	54477800	54478800	0.05987414604746252
chr17	54477900	54478900	0.02085728968310232
chr17	54478000	54479000	-0.34912060880996953
chr17	54478100	54479100	-0.2137431092056107
chr17	54478200	54479200	-0.17517520920328344
chr17	54478300	54479300	0.1517397082435274
chr17	54478400	54479400	0.041657613572886686
chr17	54478500	54479500	0.4339274974671469
chr17	54478600	54479600	0.4877598915655517
chr17	54478700	54479700	-0.44540235369550585
chr17	54478800	54479800	-0.5689120211415087
chr17	54478900	54479900	-0.2092833662981202
chr17	54479000	54480000	0.3068160040195646
chr17	54479100	54480100	-0.1865506205723222
chr17	54479200	54480200	-0.5501431283826385
chr17	54479300	54480300	-0.5862955828309176
chr17	54479400	54480400	-0.4754660798280982
chr17	54479500	54480500	-0.2350173760064857
chr17	54479600	54480600	0.1560169787028493
chr17	54479700	54480700	0.03766545519083024
chr17	54479800	54480800	-0.3678384153397067
chr17	54479900	54480900	-0.9510709257035358
chr17	54480000	54481000	-1.310494975527628
chr17	54480100	54481100	-1.5515201231941462
chr17	54480200	54481200	-1.4968903332314882
chr17	54480300	54481300	-2.217373604075921
chr17	54480400	54481400	-2.29861372176376
chr17	54480500	54481500	-2.161353712665528
chr17	54480600	54481600	-2.0941759552797814
chr17	54480700	54481700	-1.80706767730701
chr17	54480800	54481800	-1.811169534031412
chr17	54480900	54481900	-1.4354973707507768
chr17	54481000	54482000	-1.0106003080879418
chr17	54481100	54482100	-0.014584888252512753
chr17	54481200	54482200	-0.1577007609734322
chr17	54481300	54482300	0.2926463191918955
chr17	54481400	54482400	-0.0498762406274095
chr17	54481500	54482500	-0.2934903094658341
chr17	54481600	54482600	-0.3371391549904976
chr17	54481700	54482700	-0.07326000794359193
chr17	54481800	54482800	0.5359223680349379
chr17	54481900	54482900	0.3671808878564701
chr17	54482000	54483000	-0.4394841440128798
chr17	54482100	54483100	-0.9262142392023108
chr17	54482200	54483200	-0.2965210625467491
chr17	54482300	54483300	-0.40699637610566997
chr17	54482400	54483400	0.1537945005272778
chr17	54482500	54483500	0.15019379153809193
chr17	54482600	54483600	-0.05689654454255445
chr17	54482700	54483700	0.5995512781662382
chr17	54482800	54483800	0.2841531703837997
chr17	54482900	54483900	0.3593727867720852
chr17	54483000	54484000	0.9099077282236019
chr17	54483100	54484100	1.2513482919317138
chr17	54483200	54484200	1.0037947343396965
chr17	54483300	54484300	1.5099261842497964
chr17	54483400	54484400	1.7290322921217267
chr17	54483500	54484500	1.7311208233989672
chr17	54483600	54484600	1.39424590497568
chr17	54483700	54484700	0.2298952433516573
chr17	54483800	54484800	0.7192034641369743
chr17	54483900	54484900	0.7996763285110876
chr17	54484000	54485000	0.3720216608199044
chr17	54484100	54485100	-0.014159299174442018
chr17	54484200	54485200	0.25795228305197626
chr17	54484300	54485300	-0.6379559100428394
chr17	54484400	54485400	-0.6600917335454164
chr17	54484500	54485500	-0.6353705620555251
chr17	54484600	54485600	-0.08550390670727975
chr17	54484700	54485700	0.6631925736614185
chr17	54484800	54485800	0.26651923218538903
chr17	54484900	54485900	-0.022824372351360173
chr17	54485000	54486000	0.7427274377547021
chr17	54485100	54486100	1.0642842266671535
chr17	54486200	54487200	-0.6153893893266589
chr17	54486300	54487300	-1.1146445093990935
chr17	54486400	54487400	-1.3921994097998458
chr17	54486500	54487500	-0.7610118454804831
chr17	54486600	54487600	-0.5222034987898228
chr17	54486700	54487700	-0.8367757684887384
chr17	54486800	54487800	-0.5972951680606278
chr17	54486900	54487900	-0.8370774898270983
chr17	54487000	54488000	-0.9511113363252786
chr17	54487100	54488100	-0.02296517549111932
chr17	54487200	54488200	-0.29018175055971274
chr17	54487300	54488300	0.2775598807624841
chr17	54487400	54488400	0.5153716046651816
chr17	54487500	54488500	0.7021809434945115
chr17	54487600	54488600	0.8088377467116985
chr17	54487700	54488700	1.0627111065654753
chr17	54487800	54488800	0.8936640821383673
chr17	54487900	54488900	1.5610062026531542
chr17	54488000	54489000	1.149657057833645
chr17	54488100	54489100	1.1117287886976466
chr17	54488200	54489200	0.9262846424256808
chr17	54488300	54489300	0.5999827587315248
chr17	54488400	54489400	0.6741330607300479
chr17	54488500	54489500	0.09248226627298772
chr17	54488600	54489600	-0.03174729330923848
chr17	54488700	54489700	-0.13399056818641306
chr17	54488800	54489800	0.7013906660084432
chr17	54488900	54489900	0.5758444306406891
chr17	54489000	54490000	0.5735684455218157
chr17	54489100	54490100	-0.1012807496992548
chr17	54489200	54490200	-0.2269700458774173
chr17	54489300	54490300	-0.08852941510313833
chr17	54489400	54490400	0.2936850913486443
chr17	54489500	54490500	0.7332678402018982
chr17	54489600	54490600	0.6743599157260431
chr17	54489700	54490700	0.8383080603021517
chr17	54489800	54490800	0.16511865420696212
chr17	54489900	54490900	0.1552303098270963
chr17	54490000	54491000	0.2965582847955302
chr17	54490100	54491100	0.34988499059616274
chr17	54490200	54491200	0.2299386268404172
chr17	54490300	54491300	0.4013991184645223
chr17	54490400	54491400	-0.2437807653252978
chr17	54490500	54491500	-0.10349589267806956
chr17	54490600	54491600	0.08914861832766491
chr17	54490700	54491700	-0.9167679204092488
chr17	54490800	54491800	-0.7292681258821492
chr17	54490900	54491900	-0.7103015688832091
chr17	54491000	54492000	-1.5662125405597316
chr17	54491100	54492100	-1.06414730037749
chr17	54491200	54492200	-0.620990926228124
chr17	54491300	54492300	-0.8970628394243697
chr17	54491400	54492400	-0.7756495358810505
chr17	54491500	54492500	-1.1647501012304562
chr17	54491600	54492600	-1.283149675807082
chr17	54491700	54492700	-0.514991291194816
chr17	54491800	54492800	-0.6062996392408987
chr17	54491900	54492900	-0.6047644310010035
chr17	54492000	54493000	-0.4036314764649346
chr17	54492100	54493100	-1.0070276701145042
chr17	54492200	54493200	-0.8627754411728803
chr17	54492300	54493300	-0.6614734666508526
chr17	54492400	54493400	-0.8325648943402434
chr17	54492500	54493500	-0.9011854938102016
chr17	54492600	54493600	-1.0682128506106077
chr17	54492700	54493700	-1.1835241518704045
chr17	54492800	54493800	-1.3487806860443377
chr17	54492900	54493900	-1.2401030038045862
chr17	54493000	54494000	-0.8524785075460287
chr17	54493100	54494100	-0.5900887461344372
chr17	54493200	54494200	-1.039154996274256
chr17	54493300	54494300	-0.7254710840872551
chr17	54493400	54494400	-0.9008907736243228
chr17	54493500	54494500	-1.0963701990897314
chr17	54493600	54494600	-0.3634859862928145
chr17	54493700	54494700	-0.002546063157216989
chr17	54493800	54494800	-0.4868416362919191
chr17	54493900	54494900	0.2609003617990809
chr17	54494000	54495000	0.9852417064278474
chr17	54494100	54495100	1.2402767445519105
chr17	54494200	54495200	2.0243429007445743
chr17	54494300	54495300	2.0071176273925806
chr17	54494400	54495400	2.6751831919897544
chr17	54494500	54495500	2.6514933800427287
chr17	54494600	54495600	2.0688875711494417
chr17	54494700	54495700	2.083369871165889
chr17	54494800	54495800	2.261346182877133
chr17	54494900	54495900	1.8596917019683807
chr17	54495000	54496000	1.2822590704358272
chr17	54495100	54496100	0.8002128421521959
chr17	54495200	54496200	-0.14030284213181932
chr17	54495300	54496300	-0.4828700411531068
chr17	54495400	54496400	-1.1169636809519994
chr17	54495500	54496500	0.13332418579290656
chr17	54495600	54496600	0.3571884045255178
chr17	54495700	54496700	-0.04676057082213505
chr17	54495800	54496800	-0.4423460128431817
chr17	54495900	54496900	-0.5301399868736586
chr17	54496000	54497000	-1.1378440335080247
chr17	54496100	54497100	-0.14744805038569228
chr17	54496200	54497200	-0.3382709419145468
chr17	54496300	54497300	-0.3961348836434983
chr17	54496400	54497400	-0.3422119651816708
chr17	54496500	54497500	-1.3326011850646748
chr17	54496600	54497600	-1.1452863696922777
chr17	54496700	54497700	-0.9448481129712126
chr17	54496800	54497800	-0.11780704153768395
chr17	54496900	54497900	-0.17255011868123155
chr17	54497000	54498000	0.07294944485441134
chr17	54497100	54498100	-0.5975062089115879
chr17	54497200	54498200	0.34237822596086265
chr17	54497300	54498300	0.23960900279934425
chr17	54497400	54498400	0.6846155237892684
chr17	54497500	54498500	0.7587208533667141
chr17	54497600	54498600	0.5646134624646854
chr17	54497700	54498700	0.4062193250691895
chr17	54497800	54498800	0.8400052465818015
chr17	54497900	54498900	1.1794994304867767
chr17	54498000	54499000	1.1373801953879894
chr17	54498100	54499100	1.2637583576153342
chr17	54498200	54499200	0.999584862279427
chr17	54498300	54499300	1.2422895449934241
chr17	54498400	54499400	0.9462784674963352
chr17	54498500	54499500	1.0149881531013671
chr17	54498600	54499600	0.8329062977414291
chr17	54498700	54499700	0.9998509797739432
chr17	54499400	54500400	1.4275850876349483
chr17	54499500	54500500	0.9833804272749478
chr17	54499600	54500600	0.8982689466907146
chr17	54499700	54500700	0.5292654861947721
chr17	54499800	54500800	0.5554539389571297
chr17	54499900	54500900	0.06233681057531905
chr17	54500000	54501000	-0.18384760989133223
chr17	54500100	54501100	-0.9626200318409268
chr17	54500200	54501200	-0.6286174047672674
chr17	54500300	54501300	-1.0760429729263248
chr17	54500400	54501400	-0.8393215405051514
chr17	54500500	54501500	-1.5632556662349608
chr17	54500600	54501600	-1.2108648275639602
chr17	54500700	54501700	-0.7999464107181701
chr17	54500800	54501800	-0.30236247158800045
chr17	54500900	54501900	0.32308700972268656
chr17	54501000	54502000	0.4120671727305022
chr17	54501100	54502100	0.8802332055354517
chr17	54501200	54502200	0.25373132720309616
chr17	54501300	54502300	0.07656274840370854
chr17	54501400	54502400	-0.5157829307066449
chr17	54501500	54502500	0.5476215626191133
chr17	54501600	54502600	0.6646533512271591
chr17	54501700	54502700	0.7720337394194849
chr17	54501800	54502800	0.18346932140173167
chr17	54501900	54502900	0.13045961291170066
chr17	54502000	54503000	0.36066240019364737
chr17	54502100	54503100	0.18146698818402845
chr17	54502200	54503200	0.4483629870644378
chr17	54502300	54503300	0.1409391138364997
chr17	54502400	54503400	-0.01785536170779458
chr17	54502500	54503500	-0.1905590468970577
chr17	54502600	54503600	-0.7234730431133145
chr17	54502700	54503700	-0.9391540316575576
chr17	54502800	54503800	-0.3924569341996026
chr17	54502900	54503900	-0.6473394385418997
chr17	54504000	54505000	-2.2162412551386694
chr17	54504100	54505100	-2.374255879738087
chr17	54504200	54505200	-1.7963316652697523
chr17	54504300	54505300	-1.334590946980926
chr17	54504400	54505400	-1.113707734371706
chr17	54504500	54505500	-0.21662164886886645
chr17	54504600	54505600	0.4980974232828298
chr17	54504700	54505700	0.8171024892717973
chr17	54504800	54505800	1.3817512316480134
chr17	54504900	54505900	1.175047262537055
chr17	54505000	54506000	2.286295477316464
chr17	54505100	54506100	2.3261871894636683
chr17	54505200	54506200	2.311179876793061
chr17	54505300	54506300	1.5972639325045257
chr17	54505400	54506400	1.2293822085877897
chr17	54505500	54506500	0.21635410745069408
chr17	54505600	54506600	0.024944868942075992
chr17	54505700	54506700	-1.0920730185951055
chr17	54505800	54506800	-1.6139785599866985
chr17	54505900	54506900	-1.4892068539118577
chr17	54506000	54507000	-1.4696905378337621
chr17	54506100	54507100	-1.4406766166875191
chr17	54506200	54507200	-1.659607948308476
chr17	54506300	54507300	-1.4500000994583553
chr17	54506400	54507400	-1.5517024578014171
chr17	54506500	54507500	-0.7465795527169679
chr17	54506600	54507600	-1.2568887083197229
chr17	54506700	54507700	-0.3274387754341806
chr17	54506800	54507800	0.08412396889133535
chr17	54506900	54507900	0.26097055822467996
chr17	54507000	54508000	-0.21057290869988263
chr17	54507100	54508100	-0.2684421900939605
chr17	54507200	54508200	-0.6976825490916898
chr17	54507300	54508300	-0.7179299913330889
chr17	54507400	54508400	-0.7806383091298699
chr17	54507500	54508500	-1.0977542779679317
chr17	54507600	54508600	-0.8556120267146233
chr17	54507700	54508700	-0.8518713803713539
chr17	54507800	54508800	-1.0048004674479427
chr17	54507900	54508900	-1.2587956616737734
chr17	54508000	54509000	-0.4164110944617423
chr17	54508100	54509100	-0.2541528635218468
chr17	54508200	54509200	0.1151062660842136
chr17	54508300	54509300	0.28799284302152794
chr17	54508400	54509400	-0.0404119439811359
chr17	54508500	54509500	0.5479573884425215
chr17	54508600	54509600	0.7419379020054665
chr17	54508700	54509700	0.70074959444592
chr17	54508800	54509800	0.7082203163200544
chr17	54508900	54509900	0.3847390421683721
chr17	54509000	54510000	-0.7947619589048334
chr17	54509100	54510100	-0.6587094627121416
chr17	54509200	54510200	-0.12948811073739527
chr17	54509300	54510300	-0.3617897156624226
chr17	54509400	54510400	-0.4018656744728646
chr17	54509500	54510500	-0.5409392139511341
chr17	54509600	54510600	-0.3841932916513308
chr17	54509700	54510700	-0.5279562720820683
chr17	54509800	54510800	0.0976224833933404
chr17	54509900	54510900	0.27668940179750684
chr17	54510000	54511000	0.8158598083428473
chr17	54510100	54511100	0.18600907911363576
chr17	54510200	54511200	-0.09452738187575306
chr17	54510300	54511300	-0.06078289618702016
chr17	54510400	54511400	0.4245370243674918
chr17	54510500	54511500	0.06782630010338336
chr17	54510600	54511600	0.13650749674241516
chr17	54510700	54511700	0.5241030669596389
chr17	54510800	54511800	0.4023355134943847
chr17	54510900	54511900	0.9052568986626685
chr17	54511000	54512000	1.2888282409763225
chr17	54511100	54512100	1.9545054967325528
chr17	54511200	54512200	2.078136964513684
chr17	54511300	54512300	3.0249879882506137
chr17	54511400	54512400	3.1147408986084995
chr17	54511500	54512500	2.8832331129882487
chr17	54511600	54512600	2.7179082693557173
chr17	54511700	54512700	2.7008327588179286
chr17	54511800	54512800	2.1788812785501808
chr17	54511900	54512900	1.704476245056597
chr17	54512000	54513000	1.1818509354587114
chr17	54512100	54513100	0.7915537673662052
chr17	54512200	54513200	0.955164916155356
chr17	54512300	54513300	0.2695763819953142
chr17	54512400	54513400	0.2639985546158331
chr17	54512500	54513500	0.42522225983403467
chr17	54512600	54513600	0.6290857602549003
chr17	54512700	54513700	0.9945199387862814
chr17	54512800	54513800	0.7539562199500823
chr17	54512900	54513900	1.193177450253082
chr17	54513000	54514000	1.1806036319366318
chr17	54513100	54514100	1.3379147858365177
chr17	54513200	54514200	1.309578757290318
chr17	54514300	54515300	-0.1528220212314513
chr17	54516700	54517700	0.5112356849690507
chr17	54516800	54517800	0.7100275752539369
chr17	54516900	54517900	1.2359585823145296
chr17	54517000	54518000	0.7093180787008175
chr17	54517100	54518100	0.5480257869697438
chr17	54517200	54518200	0.3184760759898548
chr17	54517300	54518300	0.4823128877648596
chr17	54517400	54518400	0.11740020680541186
chr17	54517500	54518500	-0.14089603806329684
chr17	54517600	54518600	0.36181748603968894
chr17	54517700	54518700	0.3832272099456717
chr17	54517800	54518800	0.7979962813331835
chr17	54517900	54518900	0.3859420188700724
chr17	54518000	54519000	0.5867198377443261
chr17	54518100	54519100	0.4515369598530139
chr17	54518200	54519200	0.9471724702386366
chr17	54518300	54519300	1.212936203606227
chr17	54518400	54519400	0.9621520331232886
chr17	54518500	54519500	1.4046546057877425
chr17	54518600	54519600	1.1297101081623504
chr17	54518700	54519700	0.8223838447234767
chr17	54518800	54519800	0.6037391731790449
chr17	54518900	54519900	0.012443516938699606
chr17	54519000	54520000	0.44749750080432443
chr17	54519100	54520100	0.905865117768918
chr17	54519200	54520200	0.3099297461757451
chr17	54519300	54520300	0.3920430934942072
chr17	54519400	54520400	-0.07458192524865091
chr17	54519500	54520500	-0.15341622198446322
chr17	54519600	54520600	0.7630798728484884
chr17	54519700	54520700	0.8373431339881201
chr17	54519800	54520800	0.9611319851064088
chr17	54519900	54520900	1.3649604453553907
chr17	54520000	54521000	0.9890875618918207
chr17	54520100	54521100	0.8130728513393649
chr17	54520200	54521200	1.0328244578955357
chr17	54520300	54521300	0.8692169439483208
chr17	54520400	54521400	1.4537583797027216
chr17	54520500	54521500	1.549913871196962
chr17	54520600	54521600	0.7188772093472384
chr17	54520700	54521700	0.858975182880058
chr17	54520800	54521800	0.6968119653012326
chr17	54520900	54521900	0.8700120250814638
chr17	54521000	54522000	1.084957849156579
chr17	54521100	54522100	1.0349255309236909
chr17	54521200	54522200	1.1277513923946607
chr17	54521300	54522300	0.5667793355422133
chr17	54521400	54522400	0.2709049041454178
chr17	54521500	54522500	-0.5406150799165611
chr17	54521600	54522600	-0.2582398467112317
chr17	54521700	54522700	-0.4721865760643065
chr17	54521800	54522800	-0.6978158762607063
chr17	54521900	54522900	-0.5746018405817388
chr17	54522000	54523000	-1.0975641099104945
chr17	54522100	54523100	-1.0078277201547698
chr17	54522200	54523200	-0.8989513493194603
chr17	54522300	54523300	-0.6836192511117555
chr17	54522400	54523400	-0.2866851715165194
chr17	54522500	54523500	0.3207671528373431
chr17	54522600	54523600	-0.18618415265207952
chr17	54522700	54523700	-0.6641982085757155
chr17	54522800	54523800	-0.9151991656301078
chr17	54522900	54523900	-1.6194878446566892
chr17	54523000	54524000	-0.7610892554478248
chr17	54523100	54524100	-0.34017429382669273
chr17	54523200	54524200	-0.13304826956423155
chr17	54523300	54524300	0.03239059572355383
chr17	54523400	54524400	-0.10749118465438208
chr17	54523500	54524500	-0.6424868988796005
chr17	54523600	54524600	-0.5857373792742893
chr17	54523700	54524700	-0.16419075388609186
chr17	54523800	54524800	-0.16760626899557074
chr17	54523900	54524900	-0.35520968204955944
chr17	54524000	54525000	-0.7161766935134984
chr17	54524100	54525100	-1.5099052129196229
chr17	54524200	54525200	-1.8119393726501023
chr17	54524300	54525300	-1.4349968033262668
chr17	54524400	54525400	-1.4320349364211429
chr17	54524500	54525500	-1.3212574297042308
chr17	54524600	54525600	-1.6711036560095065
chr17	54524700	54525700	-1.8887929431707255
chr17	54524800	54525800	-1.7150976139661338
chr17	54524900	54525900	-0.968936428397131
chr17	54525000	54526000	-0.7013768219609091
chr17	54525100	54526100	-0.17299390020429248
chr17	54525200	54526200	-0.0706285224461698
chr17	54525300	54526300	-0.8472926168011959
chr17	54525400	54526400	-1.2189954815576491
chr17	54525500	54526500	-1.053534756057824
chr17	54525600	54526600	-0.9853901817579102
chr17	54525700	54526700	-0.8229025066874393
chr17	54525800	54526800	-0.6519658547471199
chr17	54525900	54526900	-0.5249718256695056
chr17	54526000	54527000	-0.7813474548970706
chr17	54526100	54527100	-0.5834318896627725
chr17	54526200	54527200	-0.8616652736065352
chr17	54526300	54527300	0.15132937195006282
chr17	54526400	54527400	-0.1593095803897583
chr17	54526500	54527500	0.2652462812370748
chr17	54526600	54527600	0.6122712648307521
chr17	54526700	54527700	0.36486523462544257
chr17	54526800	54527800	0.6333725337327702
chr17	54526900	54527900	0.6612466807996622
chr17	54527000	54528000	1.14861084611709
chr17	54527100	54528100	0.4796582164944814
chr17	54527200	54528200	0.4984952886624235
chr17	54527300	54528300	-0.3432288192019427
chr17	54527400	54528400	0.2159372032880008
chr17	54527500	54528500	-0.4458277214731427
chr17	54527600	54528600	-0.256001236261099
chr17	54527700	54528700	0.01707338645025899
chr17	54527800	54528800	-0.3607816967084908
chr17	54527900	54528900	-0.7365559242460239
chr17	54528000	54529000	-1.3295666009573774
chr17	54528100	54529100	-0.6860648735417917
chr17	54528200	54529200	-0.490638498198061
chr17	54528300	54529300	0.02162128871262173
chr17	54528400	54529400	0.2410422007845973
chr17	54528500	54529500	0.9706849867034336
chr17	54528600	54529600	0.9965026244447782
chr17	54528700	54529700	1.0574491623943736
chr17	54528800	54529800	0.7472775581034193
chr17	54528900	54529900	1.3178775454096086
chr17	54529000	54530000	1.3502012391751959
chr17	54529100	54530100	1.1480470013426898
chr17	54529200	54530200	0.4236553088502191
chr17	54529300	54530300	-0.030753616218339407
chr17	54529400	54530400	-0.2856901676284379
chr17	54529500	54530500	-0.4391916771159568
chr17	54529600	54530600	-0.7800504392984488
chr17	54529700	54530700	-0.7245744512298679
chr17	54529800	54530800	-1.2725531416228926
chr17	54529900	54530900	-2.182862618731454
chr17	54530000	54531000	-1.8883732486478713
chr17	54530100	54531100	-1.7843388048600362
chr17	54531200	54532200	0.984294516169382
chr17	54531300	54532300	1.234629684785581
chr17	54531400	54532400	1.1070797345190713
chr17	54531500	54532500	0.6038625016643251
chr17	54531600	54532600	0.8463402656020814
chr17	54531700	54532700	0.9321288698827924
chr17	54531800	54532800	0.6754005272391187
chr17	54531900	54532900	0.0073414286834217
chr17	54532000	54533000	0.4940209104664754
chr17	54532100	54533100	0.6888782642473834
chr17	54532200	54533200	0.9711930985165348
chr17	54532300	54533300	0.9252834446458792
chr17	54532400	54533400	0.8653207335234063
chr17	54532500	54533500	1.088839328215016
chr17	54532600	54533600	0.8315231456844852
chr17	54532700	54533700	0.7030476530490715
chr17	54532800	54533800	-0.1930701753401258
chr17	54532900	54533900	0.2941341507711812
chr17	54533000	54534000	-0.32601794879230384
chr17	54533900	54534900	-1.497320723024844
chr17	54534000	54535000	-1.1678389693858593
chr17	54534100	54535100	-1.259033849830888
chr17	54534200	54535200	-1.1486479289767841
chr17	54534300	54535300	-0.5459042290883827
chr17	54534400	54535400	-0.12323215374843258
chr17	54534500	54535500	-0.3619998277874794
chr17	54534600	54535600	0.517632421436737
chr17	54534700	54535700	0.5920802476777157
chr17	54534800	54535800	0.8292769232838977
chr17	54534900	54535900	0.4855915354805723
chr17	54535000	54536000	0.6656186936238341
chr17	54535100	54536100	0.5027840104202052
chr17	54535200	54536200	0.6566099919076793
chr17	54535300	54536300	0.2675038151295483
chr17	54535400	54536400	0.4342744329559472
chr17	54535500	54536500	0.6317911408693972
chr17	54535600	54536600	0.09133912980471916
chr17	54535700	54536700	0.3595828090656503
chr17	54535800	54536800	0.4049488506826872
chr17	54535900	54536900	0.7149515020060463
chr17	54536000	54537000	-0.03677025324622123
chr17	54536100	54537100	-0.2735158113312531
chr17	54536200	54537200	-0.19561029730530824
chr17	54536300	54537300	0.3983243926111985
chr17	54536400	54537400	0.6142121096519698
chr17	54536500	54537500	0.6294189452561818
chr17	54536600	54537600	0.8073799661280956
chr17	54536700	54537700	0.9028944511339808
chr17	54536800	54537800	0.6762079932639661
chr17	54536900	54537900	1.0772144677002071
chr17	54537000	54538000	1.4001544809937336
chr17	54537100	54538100	2.2185883358819263
chr17	54537200	54538200	1.9394306319100243
chr17	54537300	54538300	1.51986107241286
chr17	54537400	54538400	1.623659687157046
chr17	54537500	54538500	1.0510375851332199
chr17	54537600	54538600	1.3296453495450309
chr17	54537700	54538700	0.9511124746587228
chr17	54537800	54538800	1.2905976325060782
chr17	54537900	54538900	0.6801106221627352
chr17	54538000	54539000	1.1936056148304293
chr17	54538100	54539100	0.7297018658443529
chr17	54538200	54539200	0.8521188493320191
chr17	54538300	54539300	0.7031442643351621
chr17	54538400	54539400	0.2543079583263487
chr17	54538500	54539500	-0.17754188450302374
chr17	54538600	54539600	-1.131644505502072
chr17	54538700	54539700	-0.6763605451966833
chr17	54538800	54539800	-0.8819040623615345
chr17	54538900	54539900	-0.19247010624372105
chr17	54539000	54540000	-0.6747161295718669
chr17	54539100	54540100	-0.35466155212675715
chr17	54539200	54540200	-0.8334620866313516
chr17	54539300	54540300	-0.8050587710191306
chr17	54539400	54540400	-0.9098068489726294
chr17	54539500	54540500	-0.2723045217590093
chr17	54539600	54540600	0.4701977000358634
chr17	54539700	54540700	0.5855597911900632
chr17	54539800	54540800	0.8222466367125166
chr17	54539900	54540900	0.6143430171331713
chr17	54541000	54542000	0.6999543709313867
chr17	54541100	54542100	1.6490658382590386
chr17	54541200	54542200	1.021883903592203
chr17	54541300	54542300	0.7875657480744375
chr17	54541400	54542400	0.12357030765924222
chr17	54541500	54542500	0.3271948408358578
chr17	54541600	54542600	0.08240583673949653
chr17	54541700	54542700	-0.5657411547387173
chr17	54541800	54542800	-0.5657922081374759
chr17	54541900	54542900	-0.1869825374738416
chr17	54542000	54543000	0.16086231626741848
chr17	54542100	54543100	-0.07419425184662383
chr17	54542200	54543200	0.3493407964902955
chr17	54542300	54543300	0.4504589634956717
chr17	54542400	54543400	0.4362652440854817
chr17	54543500	54544500	2.1104895114749547
chr17	54543600	54544600	1.9750674253959528
chr17	54543700	54544700	2.3128974014845345
chr17	54543800	54544800	1.9555456815997765
chr17	54543900	54544900	2.17897897032834
chr17	54544000	54545000	2.3389048727152235
chr17	54544100	54545100	2.2221102916591158
chr17	54544200	54545200	2.089775598528019
chr17	54544300	54545300	2.0992480759969543
chr17	54544400	54545400	1.5286155540794897
chr17	54544500	54545500	1.0531255484348159
chr17	54544600	54545600	0.9234784515051859
chr17	54544700	54545700	0.7777712540709621
chr17	54544800	54545800	0.8387506500090325
chr17	54544900	54545900	0.8266638322618148
chr17	54545000	54546000	0.5276228253971252
chr17	54545100	54546100	1.0055458201403809
chr17	54545200	54546200	0.6671112875211587
chr17	54545300	54546300	0.7708252199700785
chr17	54545400	54546400	0.08368199122893602
chr17	54545500	54546500	0.45945917438319506
chr17	54545600	54546600	0.3953446968207581
chr17	54545700	54546700	-0.2363937242582081
chr17	54545800	54546800	-0.21732152949935285
chr17	54545900	54546900	0.006008608149585031
chr17	54546000	54547000	0.21019461916978352
chr17	54546100	54547100	-0.3891498116939357
chr17	54546200	54547200	-0.03998797270301178
chr17	54546300	54547300	0.23822441802106736
chr17	54546400	54547400	0.6073053227672547
chr17	54546500	54547500	0.13669947112855832
chr17	54546600	54547600	-0.3735347772892286
chr17	54546700	54547700	0.8056696713646601
chr17	54546800	54547800	0.8776242668955034
chr17	54546900	54547900	0.7346479363277717
chr17	54547000	54548000	1.3357066626934146
chr17	54547100	54548100	1.4340174364921912
chr17	54547200	54548200	1.4466636274031892
chr17	54547300	54548300	1.326905285895495
chr17	54547400	54548400	1.4435282868486634
chr17	54547500	54548500	1.0493227919622123
chr17	54547600	54548600	1.4075031930233233
chr17	54547700	54548700	1.2062376454505046
chr17	54547800	54548800	1.4448153911717858
chr17	54547900	54548900	1.077993350118453
chr17	54548000	54549000	-0.3272127276472073
chr17	54548100	54549100	-0.5454271176111155
chr17	54548200	54549200	-0.5759741826978269
chr17	54548300	54549300	-1.0914547608198149
chr17	54548400	54549400	-1.3267572266184742
chr17	54548500	54549500	-0.5692739154447097
chr17	54548600	54549600	-1.0524050284441482
chr17	54548700	54549700	-1.9953755209527628
chr17	54548800	54549800	-2.6400896703164243
chr17	54548900	54549900	-2.8947912339143764
chr17	54549000	54550000	-1.911610157542788
chr17	54549100	54550100	-2.0689099187232984
chr17	54549200	54550200	-2.418264415227316
chr17	54550300	54551300	-0.04828503136819552
chr17	54550400	54551400	-0.29392977498909634
chr17	54550500	54551500	-0.4808901741871066
chr17	54550600	54551600	-0.3096823541475238
chr17	54550700	54551700	0.1020421951359614
chr17	54550800	54551800	0.4228708887547629
chr17	54550900	54551900	0.30746800144626857
chr17	54551000	54552000	0.9210526178247322
chr17	54551100	54552100	0.654535297483624
chr17	54551200	54552200	0.6663091389868814
chr17	54551300	54552300	1.06949706140064
chr17	54551400	54552400	1.1449375952507856
chr17	54551500	54552500	1.0198439237799266
chr17	54551600	54552600	0.7431141214590348
chr17	54551700	54552700	0.5185577555420137
chr17	54551800	54552800	0.23237949911054864
chr17	54551900	54552900	0.6163825710387271
chr17	54552000	54553000	-0.25863347339249104
chr17	54552100	54553100	0.009550679780444693
chr17	54553200	54554200	-1.5377496084993272
chr17	54553300	54554300	-1.4064804326800762
chr17	54553400	54554400	-0.8743852417576652
chr17	54553500	54554500	-0.22466778757967426
chr17	54553600	54554600	0.11605810164895232
chr17	54553700	54554700	-0.27426371496348684
chr17	54553800	54554800	-0.08959229321447075
chr17	54553900	54554900	0.2110051684898786
chr17	54554000	54555000	0.33427684703090355
chr17	54554100	54555100	0.6996562917346133
chr17	54554200	54555200	0.9729811258269558
chr17	54554300	54555300	0.31071316432627066
chr17	54554400	54555400	0.17920983292984102
chr17	54554500	54555500	-0.6838322760745431
chr17	54554600	54555600	-0.25492190252446106
chr17	54554700	54555700	-0.05173286606811571
chr17	54554800	54555800	-0.19721773252446528
chr17	54554900	54555900	-0.10439173554184657
chr17	54555000	54556000	-0.14167179993121548
chr17	54555100	54556100	-0.2652001474804324
chr17	54555200	54556200	-0.6577742328664316
chr17	54555300	54556300	0.10034762205306567
chr17	54555400	54556400	-0.1890354954980312
chr17	54556700	54557700	-0.4193127428461984
chr17	54556800	54557800	-0.3668409223949589
chr17	54556900	54557900	0.022190709484608245
chr17	54557000	54558000	0.3184025815350994
chr17	54557100	54558100	-0.17202135229700616
chr17	54557200	54558200	0.6631492401003379
chr17	54557300	54558300	0.4856189963976121
chr17	54557400	54558400	-0.02017661024517456
chr17	54557500	54558500	-0.16113366442186852
chr17	54557600	54558600	-0.4600286614146917
chr17	54557700	54558700	-0.7722802059587459
chr17	54557800	54558800	-1.1071786935616463
chr17	54557900	54558900	-0.8312609347901989
chr17	54558000	54559000	-1.3901031370810792
chr17	54558100	54559100	-0.8405183753194212
chr17	54558200	54559200	-0.9850624873543355
chr17	54558300	54559300	-0.8602704072949221
chr17	54558400	54559400	-0.8331829836569541
chr17	54558500	54559500	-0.6055988966490963
chr17	54558600	54559600	-0.0923572751602643
chr17	54558700	54559700	-0.0058388972096713255
chr17	54558800	54559800	0.2302958785544409
chr17	54558900	54559900	0.03952959783536877
chr17	54559000	54560000	0.22323657755709259
chr17	54559100	54560100	0.17024547023411218
chr17	54559200	54560200	-0.6032066555183435
chr17	54559300	54560300	-0.5269240563604398
chr17	54559400	54560400	-0.18822573225468292
chr17	54559500	54560500	-0.5432098975971122
chr17	54559600	54560600	-0.2429233808369417
chr17	54559700	54560700	-0.6516725009561941
chr17	54559800	54560800	-0.6171992250654347
chr17	54559900	54560900	-0.8994965921929514
chr17	54560000	54561000	-0.5551628950379572
chr17	54560100	54561100	-1.045810288885066
chr17	54560200	54561200	-0.6192510514008779
chr17	54560300	54561300	-1.084755030845475
chr17	54560400	54561400	-1.1216674559160034
chr17	54560500	54561500	-0.4842028430697866
chr17	54560600	54561600	-1.2055501765200782
chr17	54560700	54561700	-1.5524875740678752
chr17	54560800	54561800	-1.4287377485210608
chr17	54560900	54561900	-1.4185221571793272
chr17	54561000	54562000	-1.8668275663038776
chr17	54561100	54562100	-1.3095736149466723
chr17	54561200	54562200	-1.3193721459443486
chr17	54561300	54562300	-1.1098549147728003
chr17	54561400	54562400	-1.5899615836333334
chr17	54561500	54562500	-1.7985135172546487
chr17	54561600	54562600	-1.3278450703483058
chr17	54561700	54562700	-0.6993727396521876
chr17	54561800	54562800	-0.9015929176455452
chr17	54561900	54562900	-0.665114014480542
chr17	54562000	54563000	-0.7100756327929403
chr17	54562100	54563100	-0.7222245971797149
chr17	54562200	54563200	-0.7144195515569945
chr17	54562300	54563300	-0.5131736007696579
chr17	54562400	54563400	-0.3470354268782348
chr17	54562500	54563500	-0.4819842670378546
chr17	54562600	54563600	0.23328591830393064
chr17	54562700	54563700	0.4943126232476413
chr17	54562800	54563800	0.9372318367913116
chr17	54562900	54563900	0.9610966823884683
chr17	54563000	54564000	0.9900112909391355
chr17	54563100	54564100	0.9322149928410356
chr17	54563200	54564200	1.185688704900502
chr17	54563300	54564300	0.7091498686060558
chr17	54563400	54564400	1.0934671907567046
chr17	54563500	54564500	1.1061747781658946
chr17	54563600	54564600	0.5885998259301504
chr17	54563700	54564700	0.4251768806279176
chr17	54563800	54564800	-0.2218268388580914
chr17	54563900	54564900	-0.21959148564144315
chr17	54564000	54565000	0.23876200908895032
chr17	54564100	54565100	0.2538661389794472
chr17	54564200	54565200	0.6822254201742199
chr17	54564300	54565300	1.1288972026408846
chr17	54564400	54565400	0.6166215820750199
chr17	54564500	54565500	0.8505671791863472
chr17	54564600	54565600	0.8845992743441622
chr17	54564700	54565700	0.7159263041716732
chr17	54564800	54565800	0.3270932901347015
chr17	54564900	54565900	0.4296883826573691
chr17	54565000	54566000	-0.015387632676132534
chr17	54565100	54566100	-0.021223078539949387
chr17	54565200	54566200	-0.2458232974686064
chr17	54565300	54566300	0.041466127576120386
chr17	54565400	54566400	0.09881661943241704
chr17	54565500	54566500	-0.1515420702505966
chr17	54565600	54566600	-0.4137122311926644
chr17	54565700	54566700	-0.3134256126127937
chr17	54565800	54566800	0.2411533379411445
chr17	54565900	54566900	0.1700068133854358
chr17	54566000	54567000	0.25002405102562764
chr17	54566100	54567100	0.5223226251816908
chr17	54566200	54567200	0.2157173246061758
chr17	54566300	54567300	-0.22280874529940306
chr17	54566400	54567400	-0.5865142473951476
chr17	54566500	54567500	-0.7653740317719799
chr17	54566600	54567600	-0.5861405047667172
chr17	54566700	54567700	-0.8174520927143363
chr17	54566800	54567800	-0.10194724148245776
chr17	54566900	54567900	-0.1449804955699852
chr17	54567000	54568000	-0.4179421592412288
chr17	54567100	54568100	-0.8664190743940648
chr17	54567200	54568200	-0.9271252721809742
chr17	54567300	54568300	-0.9252008818596592
chr17	54567400	54568400	-0.5557373204735175
chr17	54567500	54568500	-0.3657187629731165
chr17	54567600	54568600	-0.5079713588658635
chr17	54567700	54568700	-0.07057869020475592
chr17	54567800	54568800	-1.333214485777668
chr17	54568800	54569800	-0.00032096888509648637
chr17	54568900	54569900	-0.5825296534752179
chr17	54569000	54570000	-0.7290135027440596
chr17	54569100	54570100	-0.6261182448590854
chr17	54569200	54570200	-0.269889158720641
chr17	54569300	54570300	-0.10697277509950676
chr17	54569400	54570400	-0.06295400137120352
chr17	54569500	54570500	-0.010134642836860023
chr17	54569600	54570600	0.006465539284001748
chr17	54570500	54571500	-0.31995889052473103
chr17	54570600	54571600	0.062067534903104064
chr17	54570700	54571700	-0.10365139157745444
chr17	54570800	54571800	-0.10168139528240842
chr17	54570900	54571900	-0.15080160698676828
chr17	54571000	54572000	0.5907194341816202
chr17	54571100	54572100	0.4082592626694057
chr17	54571200	54572200	0.2770836165875408
chr17	54571300	54572300	0.1910977108089648
chr17	54572500	54573500	0.8477712319811976
chr17	54572600	54573600	1.0937689855194557
chr17	54572700	54573700	0.524780863546233
chr17	54572800	54573800	-0.4977093184753231
chr17	54572900	54573900	-0.18198446452235026
chr17	54573000	54574000	-0.20018189564469824
chr17	54573100	54574100	-0.4570547576887071
chr17	54573200	54574200	-0.6882958542309449
chr17	54573300	54574300	-1.0051532112895762
chr17	54573400	54574400	-1.9448607304432133
chr17	54573500	54574500	-2.4647373690971692
chr17	54573600	54574600	-2.8259455185363103
chr17	54573700	54574700	-2.6558256795180366
chr17	54573800	54574800	-1.8573215954832247
chr17	54573900	54574900	-2.3490181876348624
chr17	54574000	54575000	-2.4172054575412805
chr17	54574100	54575100	-2.300859310498355
chr17	54574200	54575200	-1.374369772695769
chr17	54574700	54575700	0.9015312079613468
chr17	54574800	54575800	1.2166767517604804
chr17	54574900	54575900	0.7812883016181759
chr17	54575000	54576000	1.0039171089884928
chr17	54575100	54576100	1.3032977680616409
chr17	54575200	54576200	1.139413928095878
chr17	54576500	54577500	-1.5522521557019548
chr17	54576600	54577600	-1.820091106483632
chr17	54576700	54577700	-1.648185564239664
chr17	54576800	54577800	-1.8962986009037297
chr17	54576900	54577900	-1.5421296949294518
chr17	54577000	54578000	-1.4671864533534735
chr17	54577100	54578100	-1.5078344253254845
chr17	54577200	54578200	-1.4555724164363242
chr17	54577300	54578300	-1.8661830061058
chr17	54577400	54578400	-2.059275664518875
chr17	54577500	54578500	-1.6994775374926636
chr17	54577600	54578600	-1.6838359808900916
chr17	54577700	54578700	-2.074085767738275
chr17	54577800	54578800	-2.0627231050646504
chr17	54577900	54578900	-1.7200650756290694
chr17	54578000	54579000	-1.88029687792534
chr17	54578100	54579100	-1.9610012001946395
chr17	54578200	54579200	-2.0104106967490174
chr17	54578300	54579300	-1.5712341011145172
chr17	54578400	54579400	-1.06507861766893
chr17	54578500	54579500	-1.2631191583062686
chr17	54578600	54579600	-1.1267365446199558
chr17	54579500	54580500	-0.37719180505711536
chr17	54579600	54580600	-0.3883368205874436
chr17	54579700	54580700	-1.1399947706096436
chr17	54579800	54580800	-1.5675404344838983
chr17	54579900	54580900	-1.4982135709520947
chr17	54580000	54581000	-2.6390180779767376
chr17	54580100	54581100	-2.4379256417602484
chr17	54580200	54581200	-2.120504263471924
chr17	54580300	54581300	-2.204853198017167
chr17	54580400	54581400	-1.5626631326168994
chr17	54580500	54581500	-1.3561065723072177
chr17	54580600	54581600	-1.3982714945699637
chr17	54580700	54581700	-1.388227410545384
chr17	54580800	54581800	-0.6088626850046652
chr17	54580900	54581900	-0.20453721171119585
chr17	54581000	54582000	0.42595016961229654
chr17	54581100	54582100	0.3560712090667137
chr17	54582200	54583200	-1.0726207690332676
chr17	54586300	54587300	-2.9300348765647484
chr17	54586400	54587400	-3.3743921724093555
chr17	54586500	54587500	-3.836860905115576
chr17	54586600	54587600	-3.3243255089340846
chr17	54586700	54587700	-2.8084237737495656
chr17	54586800	54587800	-3.2524370541812955
chr17	54586900	54587900	-3.542955618107222
chr17	54587000	54588000	-2.655616139308098
chr17	54587100	54588100	-2.6051129289653185
chr17	54589900	54590900	-3.88886788867262
chr17	54590300	54591300	-5.72760433387886
chr17	54592100	54593100	-1.852678605091732
chr17	54592200	54593200	-1.6705153670501345
chr17	54592300	54593300	-2.682975861638918
chr17	54592400	54593400	-2.0955399034621167
chr17	54592500	54593500	-1.6311037262290402
chr17	54592600	54593600	-1.2436417131311943
chr17	54592700	54593700	-1.220167936450878
chr17	54592800	54593800	-1.5894300117604119
chr17	54592900	54593900	-1.6064210924413562
chr17	54593000	54594000	-1.443946193448114
chr17	54593100	54594100	-1.8232473606265769
chr17	54593200	54594200	-1.5966683902449168
chr17	54593300	54594300	-1.7304656940097194
chr17	54593400	54594400	-1.4200899954924446
chr17	54593500	54594500	-1.3015926265651985
chr17	54593600	54594600	-1.5976778218802865
chr17	54593700	54594700	-1.4634164423225229
chr17	54593800	54594800	-1.1021967025486752
chr17	54593900	54594900	-1.5645263890420258
chr17	54594000	54595000	-1.8340023105702914
chr17	54594100	54595100	-2.7324757052589974
chr17	54594200	54595200	-3.363537219277253
chr17	54594300	54595300	-2.8770478621775686
chr17	54594400	54595400	-3.3063708933377685
chr17	54594500	54595500	-3.3774884110942103
chr17	54594600	54595600	-3.3056342205011435
chr17	54596000	54597000	0.23536277401803493
chr17	54596100	54597100	-0.10288404634514256
chr17	54596200	54597200	-0.09546307662498227
chr17	54596300	54597300	0.16331026830938258
chr17	54596400	54597400	0.08627928410418886
chr17	54596500	54597500	-0.19707437576458106
chr17	54596600	54597600	-0.17240676624699935
chr17	54596700	54597700	-0.2164975361369555
chr17	54596800	54597800	-0.5568216916058251
chr17	54596900	54597900	-0.42709707933820057
chr17	54597000	54598000	-0.3871578363893777
chr17	54597300	54598300	-0.17796483913614658
chr17	54597400	54598400	-1.0381905195525654
chr17	54597500	54598500	-0.6950186346273575
chr17	54597600	54598600	-1.0740007919051595
chr17	54597700	54598700	-1.8957597673145503
chr17	54597800	54598800	-2.2159284791760636
chr17	54597900	54598900	-1.8784767906872413
chr17	54598000	54599000	-1.3597604402740833
chr17	54598100	54599100	-1.2410967366429693
chr17	54598200	54599200	-1.4277302172265542
chr17	54598300	54599300	-1.8915484455486589
chr17	54598400	54599400	-1.4109951043116682
chr17	54598500	54599500	-0.9293087589402688
chr17	54598600	54599600	-0.4591597927211841
chr17	54598700	54599700	-0.2205384500282012
chr17	54598800	54599800	0.3786242095985657
chr17	54598900	54599900	-0.4592636130258911
chr17	54599000	54600000	-0.6073906854118183
chr17	54599100	54600100	-0.8014175812814207
chr17	54599200	54600200	-0.520410333632807
chr17	54599300	54600300	-0.6389116570716201
chr17	54599400	54600400	-0.09374385330299784
chr17	54599500	54600500	0.012975927622748708
chr17	54599600	54600600	-0.7085030217498128
chr17	54599700	54600700	-0.7311635455032084
chr17	54599800	54600800	-0.8644444560850588
chr17	54599900	54600900	-0.4998277161249008
chr17	54600000	54601000	-1.239780659140441
chr17	54600100	54601100	-1.3029383129201446
chr17	54600200	54601200	-1.3764131282276304
chr17	54600300	54601300	-1.286310019051821
chr17	54600400	54601400	-1.8819094077769247
chr17	54600500	54601500	-2.2358490399291537
chr17	54600600	54601600	-1.1378703306118247
chr17	54600700	54601700	-0.28924974599253617
chr17	54600800	54601800	-0.8905763121098058
chr17	54600900	54601900	-1.102468683598595
chr17	54601000	54602000	-0.4450156214281636
chr17	54601100	54602100	-0.2425612767625959
chr17	54601200	54602200	-0.7211616923738339
chr17	54601300	54602300	-1.102604088134221
chr17	54601400	54602400	-1.4320838096471633
chr17	54601500	54602500	-1.5881717987492303
chr17	54601600	54602600	-1.8131401131043945
chr17	54601700	54602700	-2.138604330827855
chr17	54601800	54602800	-1.4515536371753508
chr17	54601900	54602900	-1.5278342377036669
chr17	54602000	54603000	-1.209778084913359
chr17	54602100	54603100	-0.7629178861350245
chr17	54602200	54603200	-1.1690639396334703
chr17	54602300	54603300	-1.4181474202158817
chr17	54602400	54603400	-0.6646453764438789
chr17	54602500	54603500	-1.025472231151692
chr17	54602600	54603600	-0.8444803909493687
chr17	54602700	54603700	-0.458410238728885
chr17	54602800	54603800	-0.8314011484239092
chr17	54602900	54603900	-0.8969855268712217
chr17	54603000	54604000	-1.1665042775945862
chr17	54603100	54604100	-1.86973482966296
chr17	54603200	54604200	-1.0670755670453282
chr17	54604400	54605400	-0.6110499293922393
chr17	54604500	54605500	-0.7840195142193399
chr17	54604600	54605600	-0.2428381570073657
chr17	54604700	54605700	0.2771193837071417
chr17	54604800	54605800	-0.03724107311297817
chr17	54604900	54605900	-0.30946776372416424
chr17	54605000	54606000	-0.04254020992804021
chr17	54605100	54606100	-0.20325235858869334
chr17	54605200	54606200	0.26719790032944
chr17	54605300	54606300	0.7962481942732572
chr17	54605400	54606400	0.30892987237135244
chr17	54605500	54606500	0.5709213376930127
chr17	54605600	54606600	0.05028177722779557
chr17	54606400	54607400	0.1457851931981063
chr17	54606500	54607500	-0.11485931871119805
chr17	54606600	54607600	0.6247875536081919
chr17	54606700	54607700	0.21242274670239408
chr17	54606800	54607800	0.3537685181387253
chr17	54606900	54607900	-0.2607033140763623
chr17	54607000	54608000	-0.0376021517838645
chr17	54607700	54608700	-0.5092314243735124
chr17	54607800	54608800	0.2338683929136197
chr17	54607900	54608900	0.3654702235045163
chr17	54608000	54609000	0.49579725054042045
chr17	54608100	54609100	0.39285300431852943
chr17	54608200	54609200	0.8731142379887389
chr17	54608300	54609300	0.6452386218790921
chr17	54608400	54609400	0.9810036200823959
chr17	54608500	54609500	1.5456058785303914
chr17	54608600	54609600	1.4035866091723892
chr17	54608700	54609700	1.4614801205381132
chr17	54608800	54609800	0.3160697366278566
chr17	54608900	54609900	0.179820215837653
chr17	54609000	54610000	0.7283112575238014
chr17	54609100	54610100	0.34999442170281275
chr17	54609200	54610200	-0.504771846550089
chr17	54609300	54610300	0.08756196754573063
chr17	54609400	54610400	0.15169902234136134
chr17	54609500	54610500	0.6821327516549839
chr17	54609600	54610600	0.9062733573511108
chr17	54609700	54610700	0.6273114642028509
chr17	54609800	54610800	1.1330418480341948
chr17	54609900	54610900	0.8051866802641091
chr17	54610000	54611000	0.4970573525959194
chr17	54610100	54611100	0.1507511150501307
chr17	54610200	54611200	0.24691826033370204
chr17	54610300	54611300	-0.5300688261677684
chr17	54610400	54611400	-0.5204616582267753
chr17	54610500	54611500	-1.0840538509641686
chr17	54610600	54611600	-1.1688695294360787
chr17	54610700	54611700	-1.7294248776035537
chr17	54610800	54611800	-1.8994700855896127
chr17	54610900	54611900	-1.6602753970824708
chr17	54611000	54612000	-2.396072516197211
chr17	54611100	54612100	-2.3763130844207416
chr17	54611200	54612200	-1.9081696042356773
chr17	54611300	54612300	-1.94805637240482
chr17	54611400	54612400	-2.2719944333694695
chr17	54611500	54612500	-2.3590147420371728
chr17	54611600	54612600	-2.8216780471215657
chr17	54611700	54612700	-1.849729087949436
chr17	54611800	54612800	-1.8495402669987195
chr17	54611900	54612900	-1.9447990417230745
chr17	54612000	54613000	-1.5985089236751882
chr17	54612100	54613100	-0.9006813102940744
chr17	54612200	54613200	-1.2425675380017236
chr17	54612300	54613300	-0.4092756059925916
chr17	54612400	54613400	-0.1821762497711968
chr17	54612500	54613500	0.1310430975898864
chr17	54612600	54613600	0.15270646785162514
chr17	54612700	54613700	-0.6382460398921944
chr17	54612800	54613800	-0.6820740217649351
chr17	54612900	54613900	0.3022231199101999
chr17	54613000	54614000	0.8510741180002219
chr17	54613100	54614100	0.7083880161798598
chr17	54613200	54614200	0.16513306589541146
chr17	54613300	54614300	-0.32395492222547795
chr17	54613400	54614400	-0.27925430161149084
chr17	54613500	54614500	-0.41710018748925337
chr17	54613600	54614600	-0.2872051853835183
chr17	54613700	54614700	-0.16835621915030693
chr17	54613800	54614800	0.3328727722748309
chr17	54613900	54614900	-0.42753542795915456
chr17	54614000	54615000	-1.2150026582689064
chr17	54614200	54615200	0.5205406517709434
chr17	54614300	54615300	0.8571438888659908
chr17	54614400	54615400	0.5303299752873618
chr17	54614500	54615500	-0.14285506533848408
chr17	54614600	54615600	-0.3693890879995202
chr17	54614700	54615700	-0.07423582885782427
chr17	54614800	54615800	-0.43906093773846144
chr17	54614900	54615900	-0.6507055168593403
chr17	54615000	54616000	-0.6422952847026526
chr17	54615100	54616100	-0.4759079845453644
chr17	54615200	54616200	-0.7007563656839094
chr17	54615300	54616300	-0.8530677099560422
chr17	54615400	54616400	-0.9277466200892156
chr17	54615500	54616500	-0.6153852435983833
chr17	54615600	54616600	0.6973333567422221
chr17	54615700	54616700	0.8963560394528725
chr17	54615800	54616800	0.9888328687650662
chr17	54615900	54616900	1.0941492889917506
chr17	54616000	54617000	1.2940895374725796
chr17	54616100	54617100	0.4763051909008546
chr17	54616200	54617200	0.2954768106299706
chr17	54616300	54617300	0.7396090406452952
chr17	54616400	54617400	0.5342327149048559
chr17	54616500	54617500	0.8126933672105694
chr17	54617600	54618600	-0.1151025415992016
chr17	54617700	54618700	1.0862483954848865
chr17	54617800	54618800	1.9565643666061927
chr17	54617900	54618900	2.3144507939482764
chr17	54618000	54619000	2.4487732410231198
chr17	54618100	54619100	1.6892754658481344
chr17	54618200	54619200	1.7412793271070062
chr17	54618300	54619300	1.5265512869751932
chr17	54618400	54619400	1.3412078830070764
chr17	54618500	54619500	1.563877865597701
chr17	54618600	54619600	1.122588463749868
chr17	54618700	54619700	-0.2633958675168273
chr17	54618800	54619800	-0.858414177421645
chr17	54618900	54619900	-0.35142351286810325
chr17	54619000	54620000	-0.7601415790167667
chr17	54619100	54620100	-0.6630584723957412
chr17	54619200	54620200	-1.037661728765229
chr17	54619300	54620300	-1.2462357617746709
chr17	54619400	54620400	-1.3883046092082036
chr17	54619500	54620500	-1.1659736610886025
chr17	54619600	54620600	-0.4301898683213362
chr17	54619700	54620700	0.22701556180269986
chr17	54619800	54620800	0.173672242028854
chr17	54619900	54620900	-0.17817960285557266
chr17	54620000	54621000	0.21626469650454608
chr17	54620100	54621100	0.7820452768112084
chr17	54620200	54621200	0.9370667875523152
chr17	54620300	54621300	1.2822518932424147
chr17	54620400	54621400	1.4068708066802842
chr17	54620500	54621500	1.8075732037562064
chr17	54620600	54621600	1.1719085775949762
chr17	54620700	54621700	0.7116379342828593
chr17	54620800	54621800	0.8135228992999413
chr17	54620900	54621900	0.14887890922606092
chr17	54621000	54622000	-0.4836844699825108
chr17	54621100	54622100	-0.7878636201521653
chr17	54621200	54622200	-0.6767742661914755
chr17	54621300	54622300	-1.0647502044780146
chr17	54621400	54622400	-1.164372684732717
chr17	54621500	54622500	-1.9519895843412447
chr17	54621600	54622600	-1.4155009621942976
chr17	54621700	54622700	-2.0499202799884606
chr17	54621800	54622800	-2.015291978874893
chr17	54621900	54622900	-1.6003176599462727
chr17	54622000	54623000	-0.905084800300507
chr17	54622100	54623100	-1.1186544025604757
chr17	54622200	54623200	-1.030377266423509
chr17	54622300	54623300	-0.6604225583868797
chr17	54622400	54623400	-0.5252880291041377
chr17	54622500	54623500	-0.3256224976380062
chr17	54622600	54623600	-0.6379790637377762
chr17	54622700	54623700	0.15725045614189104
chr17	54622800	54623800	0.6509161881006217
chr17	54622900	54623900	0.7425870786109148
chr17	54623000	54624000	-0.42609382820202013
chr17	54623100	54624100	-0.22998058715207398
chr17	54623200	54624200	0.3262447663764416
chr17	54623300	54624300	0.5626335885424628
chr17	54623400	54624400	0.7151234413952242
chr17	54623500	54624500	1.134613802767597
chr17	54623600	54624600	1.6740155870298838
chr17	54623700	54624700	1.963509672516416
chr17	54623800	54624800	1.2604654946988658
chr17	54623900	54624900	1.473348457165401
chr17	54624000	54625000	2.1811540911394394
chr17	54624100	54625100	2.418801315103343
chr17	54624200	54625200	1.7101949639123877
chr17	54624300	54625300	1.2859698878409966
chr17	54624400	54625400	0.7983377718609078
chr17	54624500	54625500	0.5125867133382856
chr17	54624600	54625600	0.3944402399899651
chr17	54624700	54625700	0.618338959425701
chr17	54624800	54625800	0.9061162876260858
chr17	54624900	54625900	0.7458872082609549
chr17	54625000	54626000	0.7220907316380692
chr17	54625100	54626100	0.12637336036256475
chr17	54625200	54626200	-0.2710695856334123
chr17	54625300	54626300	-0.35447657374180536
chr17	54625400	54626400	-0.4863601319151005
chr17	54625500	54626500	-0.5030171007402682
chr17	54625600	54626600	-0.817259656761878
chr17	54625700	54626700	-1.1502769514046176
chr17	54625800	54626800	-1.4911495676941204
chr17	54625900	54626900	-2.5094181235516664
chr17	54626000	54627000	-2.5703992867753453
chr17	54626100	54627100	-2.731752565974435
chr17	54626200	54627200	-1.7211418164882522
chr17	54626300	54627300	-2.4787507539329057
chr17	54626400	54627400	-2.393136418722571
chr17	54626500	54627500	-1.974747198714956
chr17	54626600	54627600	-1.9017282757244285
chr17	54626700	54627700	-2.201566063417089
chr17	54626800	54627800	-1.8357911115988577
chr17	54626900	54627900	-0.6675282123895361
chr17	54627000	54628000	-1.2623201279305796
chr17	54627100	54628100	0.2675397566512951
chr17	54627200	54628200	-0.9919616112056768
chr17	54627300	54628300	0.1085445862574815
chr17	54627400	54628400	0.4220461923015541
chr17	54627500	54628500	0.7304980959076144
chr17	54627600	54628600	0.7914836709881652
chr17	54627700	54628700	-0.01846361625768967
chr17	54627800	54628800	0.2068254073110806
chr17	54627900	54628900	-0.2105518443329335
chr17	54628000	54629000	-0.20434503190794143
chr17	54628100	54629100	-0.5719449173100508
chr17	54628200	54629200	-0.3360553896557221
chr17	54628300	54629300	-0.15374383890341986
chr17	54628400	54629400	-0.1341143798055671
chr17	54628500	54629500	-0.7806369920404097
chr17	54628600	54629600	-0.6034272810322624
chr17	54628700	54629700	-0.5844050714623635
chr17	54628800	54629800	-0.7166780119562953
chr17	54628900	54629900	-0.8464673597452373
chr17	54629000	54630000	-0.9143924441751654
chr17	54629100	54630100	-1.0543968611464791
chr17	54629200	54630200	-0.4757325245078863
chr17	54629300	54630300	-0.4381719995089389
chr17	54629400	54630400	-0.3275253800158989
chr17	54629500	54630500	-0.2922113396993578
chr17	54629600	54630600	-1.2450208819122142
chr17	54629700	54630700	-0.5508788271728132
chr17	54629800	54630800	-0.7583162762771907
chr17	54629900	54630900	0.012071149556734136
chr17	54630000	54631000	0.14784191475662625
chr17	54630100	54631100	-0.09122717444830407
chr17	54630200	54631200	-0.5135708444078565
chr17	54630700	54631700	-2.358252372117528
chr17	54630800	54631800	-2.6035159057494597
chr17	54630900	54631900	-4.255332270994448
chr17	54632100	54633100	0.012397668261862107
chr17	54632200	54633200	-0.7634230480775017
chr17	54632300	54633300	-0.5783584336530588
chr17	54632400	54633400	-0.4228682196216896
chr17	54632500	54633500	-0.33519740010153604
chr17	54632600	54633600	0.1525819781813147
chr17	54632700	54633700	0.013250057389691173
chr17	54632800	54633800	-0.18791562835190234
chr17	54632900	54633900	-0.584071732940303
chr17	54633000	54634000	-0.8321558783575265
chr17	54633100	54634100	-1.294250224959207
chr17	54633200	54634200	-0.6437111766279081
chr17	54633800	54634800	0.4709705555588389
chr17	54633900	54634900	0.0721029597609662
chr17	54634000	54635000	0.14572237528491508
chr17	54634100	54635100	-0.1404519867919075
chr17	54634200	54635200	-0.2883985838190952
chr17	54634300	54635300	-0.3902060182402936
chr17	54634400	54635400	-0.4582482990042051
chr17	54634500	54635500	-0.08231374963058355
chr17	54634600	54635600	-0.5094386129308116
chr17	54634700	54635700	-0.8518063805200929
chr17	54634800	54635800	-0.9776196854422292
chr17	54634900	54635900	-0.5975045255446706
chr17	54635000	54636000	-0.9658930467887381
chr17	54635100	54636100	-0.8503496757023786
chr17	54635200	54636200	-1.3037610106434714
chr17	54635300	54636300	-1.1919615725295745
chr17	54635400	54636400	-0.9662055211858424
chr17	54635500	54636500	-0.8651790322408093
chr17	54635600	54636600	-0.8001754860513732
chr17	54635700	54636700	-0.5167656793711084
chr17	54635800	54636800	-0.31446901712159564
chr17	54635900	54636900	-0.5573681241157393
chr17	54636000	54637000	-0.5465424038416179
chr17	54636100	54637100	-0.3922379164099659
chr17	54636200	54637200	-0.045836015280712884
chr17	54636300	54637300	0.14743898371095085
chr17	54636400	54637400	-0.3563937928755544
chr17	54636500	54637500	-0.9078336175314012
chr17	54636600	54637600	-0.1345597372544896
chr17	54636700	54637700	-0.3676489621489989
chr17	54636800	54637800	-0.7171456442575741
chr17	54636900	54637900	-0.6816568175324881
chr17	54637000	54638000	-0.3814711197483152
chr17	54637100	54638100	-0.42377149812569975
chr17	54637200	54638200	0.10640672072827256
chr17	54637300	54638300	-0.049861892287012516
chr17	54637400	54638400	0.8205521921090769
chr17	54637500	54638500	1.4584656870085193
chr17	54637600	54638600	1.135611969922593
chr17	54637700	54638700	0.2332168222754187
chr17	54637800	54638800	-0.776952355208302
chr17	54637900	54638900	-0.5250764143939476
chr17	54638000	54639000	-0.3775082158935013
chr17	54638100	54639100	-0.4726258421291858
chr17	54638200	54639200	-0.6515812815207416
chr17	54638300	54639300	-0.6367017957054337
chr17	54638400	54639400	-0.8846320939181666
chr17	54638500	54639500	-1.414470053428263
chr17	54638600	54639600	-1.8620333509614475
chr17	54639500	54640500	0.7818913647621811
chr17	54639600	54640600	0.3339058588487121
chr17	54639700	54640700	0.27211592978629595
chr17	54639800	54640800	0.3902242334246241
chr17	54639900	54640900	0.4696491700924641
chr17	54640000	54641000	0.5390179017290715
chr17	54640100	54641100	0.2007795799744316
chr17	54640200	54641200	-0.13802303189944354
chr17	54640300	54641300	-0.3192587657019047
chr17	54640400	54641400	-0.2421466707208722
chr17	54640500	54641500	-0.8201090404037512
chr17	54640600	54641600	-0.6325872707219194
chr17	54640700	54641700	-1.5022563592929776
chr17	54640900	54641900	-2.3236019937586483
chr17	54641000	54642000	-3.1224811310573095
chr17	54641100	54642100	-2.4631981271179773
chr17	54641400	54642400	-2.828170610729301
chr17	54641500	54642500	-2.6408019486342607
chr17	54641600	54642600	-2.0613570057430115
chr17	54641700	54642700	-1.7469720269118605
chr17	54641800	54642800	-1.6682623028344084
chr17	54641900	54642900	-1.3817034133203616
chr17	54642000	54643000	-0.7693868867673569
chr17	54642100	54643100	-1.0841811100026908
chr17	54642200	54643200	-1.162359603581196
chr17	54642300	54643300	-1.0121306839874544
chr17	54642400	54643400	-0.35401708198265514
chr17	54642500	54643500	-0.15748373261279852
chr17	54642600	54643600	-1.1478629299035408
chr17	54642700	54643700	-0.7278121317232089
chr17	54642800	54643800	-1.0514901916713777
chr17	54642900	54643900	-1.2069914050300163
chr17	54643000	54644000	-1.4048574514222452
chr17	54643100	54644100	-1.3955981782934976
chr17	54643200	54644200	-2.3034122872331286
chr17	54643300	54644300	-2.2598579690115703
chr17	54643400	54644400	-1.9543147700927719
chr17	54643500	54644500	-2.0987051472999827
chr17	54643600	54644600	-2.4201088079805992
chr17	54643700	54644700	-2.5456229847479035
chr17	54643800	54644800	-2.2738686994893604
chr17	54643900	54644900	-2.1027447546444
chr17	54644000	54645000	-1.7490493276353098
chr17	54644100	54645100	-1.8601662407193291
chr17	54644200	54645200	-1.157296565690259
chr17	54645700	54646700	-0.7653753632637319
chr17	54645800	54646800	-1.6641048302996375
chr17	54645900	54646900	-1.085709244052534
chr17	54646000	54647000	-0.5106283890141321
chr17	54646100	54647100	-1.2631143803876186
chr17	54646200	54647200	-1.6335844154442023
chr17	54646300	54647300	-1.8306562092727119
chr17	54646400	54647400	-1.8514115417458632
chr17	54646500	54647500	-1.892727326972559
chr17	54646600	54647600	-1.5324198447775037
chr17	54646700	54647700	-1.4471967798837533
chr17	54646800	54647800	-0.5718853323306488
chr17	54646900	54647900	-1.1084827764166685
chr17	54647000	54648000	-1.3563132361374786
chr17	54647100	54648100	-1.0125943444339438
chr17	54647200	54648200	-0.7231576141762778
chr17	54647300	54648300	-0.6561136963656609
chr17	54647400	54648400	-0.16707984558448388
chr17	54648500	54649500	-1.0158519129898798
chr17	54648600	54649600	-0.9147211847950888
chr17	54648700	54649700	-0.6153825728827901
chr17	54648800	54649800	-0.6266430849310316
chr17	54648900	54649900	-1.453468157504482
chr17	54649000	54650000	-2.0356955391003377
chr17	54649100	54650100	-2.520027857677156
chr17	54649200	54650200	-3.100715254987408
chr17	54649300	54650300	-2.5572363356890766
chr17	54649400	54650400	-2.162517403233504
chr17	54649500	54650500	-1.9615566838950125
chr17	54649600	54650600	-1.6765036206005726
chr17	54649700	54650700	-1.536689007778604
chr17	54649800	54650800	-1.1470548981114561
chr17	54649900	54650900	-0.05703089376939596
chr17	54651300	54652300	-0.9476595304788408
chr17	54651400	54652400	-0.9546987431787392
chr17	54651500	54652500	-1.3069023428739477
chr17	54651600	54652600	-1.7782300850742545
chr17	54651700	54652700	-2.026492918460064
chr17	54651800	54652800	-2.225991780826042
chr17	54651900	54652900	-2.4605838327039997
chr17	54652000	54653000	-2.3285123738506024
chr17	54652100	54653100	-1.9305970305550284
chr17	54652200	54653200	-2.0817680514297847
chr17	54652300	54653300	-1.9032824631395444
chr17	54652400	54653400	-2.3347836247996687
chr17	54652500	54653500	-1.346688891642281
chr17	54652600	54653600	-1.7074591083767547
chr17	54652700	54653700	-1.1869491901196354
chr17	54652800	54653800	-1.0841651438069109
chr17	54652900	54653900	-0.5341223086383426
chr17	54653000	54654000	-0.3079042356719005
chr17	54653100	54654100	-0.7522950936014479
chr17	54653200	54654200	-0.3721892983919908
chr17	54653300	54654300	-0.7518605199644478
chr17	54653400	54654400	-0.01476948858586849
chr17	54653500	54654500	-0.21022799031281408
chr17	54653600	54654600	0.3220918702299023
chr17	54653700	54654700	0.029416202931586064
chr17	54653800	54654800	-0.3699802173379637
chr17	54653900	54654900	-0.0997941908341573
chr17	54654000	54655000	-1.2748141907610273
chr17	54654100	54655100	-1.1056667473144417
chr17	54654200	54655200	-1.4540037940647006
chr17	54654300	54655300	-1.7395671856092905
chr17	54654400	54655400	-1.3381403011381283
chr17	54654500	54655500	-1.5414951497402167
chr17	54654600	54655600	-1.566941164645555
chr17	54654700	54655700	-1.3671226328799648
chr17	54654800	54655800	-0.8669064477065658
chr17	54654900	54655900	-1.4362611489942725
chr17	54655000	54656000	-0.6723528559138408
chr17	54655100	54656100	-0.41350926124428894
chr17	54655200	54656200	0.018481946986586117
chr17	54655300	54656300	0.05186094162518262
chr17	54655400	54656400	-0.3590162126975989
chr17	54655500	54656500	-0.006876361604363168
chr17	54655600	54656600	0.18698478331912474
chr17	54655700	54656700	-0.5333832561053437
chr17	54655800	54656800	-0.1765200705341551
chr17	54655900	54656900	0.025380835222885367
chr17	54656000	54657000	0.2670810049084652
chr17	54656100	54657100	-0.18703465504800365
chr17	54656200	54657200	-0.44563925098338497
chr17	54656300	54657300	0.3678375304949015
chr17	54656400	54657400	-0.03783203575662044
chr17	54656500	54657500	-0.2292302347277712
chr17	54656600	54657600	0.1185039038431791
chr17	54656700	54657700	0.6693631391958211
chr17	54656800	54657800	0.6412081196545208
chr17	54656900	54657900	0.4041503679991962
chr17	54657000	54658000	0.27605605819060625
chr17	54657100	54658100	0.8044522468328349
chr17	54657200	54658200	0.8409616244475054
chr17	54657300	54658300	0.3038247504517808
chr17	54659000	54660000	-0.9984290711126754
chr17	54659100	54660100	-1.44734385093861
chr17	54659200	54660200	-1.284449575632657
chr17	54659300	54660300	-1.1262507604548846
chr17	54659400	54660400	-1.7249806907008174
chr17	54661900	54662900	-0.6578590869194922
chr17	54662000	54663000	-0.24798596871591774
chr17	54662100	54663100	-0.4151667194070557
chr17	54662200	54663200	-1.3601737100474691
chr17	54662300	54663300	-0.6803721961361447
chr17	54662400	54663400	-0.3942559831515829
chr17	54662500	54663500	-0.36150001870824455
chr17	54662600	54663600	0.1375270208680255
chr17	54662700	54663700	0.08111732614338063
chr17	54662800	54663800	-0.03594489711822522
chr17	54662900	54663900	0.0770774952566035
chr17	54663000	54664000	0.04830827801665679
chr17	54663100	54664100	0.2109679667414586
chr17	54663200	54664200	0.7293588114010576
chr17	54663300	54664300	0.4671337075312386
chr17	54663400	54664400	0.008796315080178507
chr17	54663500	54664500	-0.11412145067445148
chr17	54663600	54664600	-0.5421198878176853
chr17	54663700	54664700	-0.12423553764825875
chr17	54663800	54664800	0.4047557169564734
chr17	54664800	54665800	-1.0725487444299946
chr17	54664900	54665900	-1.099618140247856
chr17	54665000	54666000	-0.8700099031467713
chr17	54665100	54666100	-0.36937506668802106
chr17	54665200	54666200	-0.123100981290095
chr17	54665300	54666300	-0.004279372465452401
chr17	54665400	54666400	0.10098445463640586
chr17	54665500	54666500	0.3468617998900049
chr17	54665600	54666600	-0.21303933594944424
chr17	54665700	54666700	-0.6789589345748868
chr17	54665800	54666800	-0.5325991908067457
chr17	54665900	54666900	-0.774303107261116
chr17	54666000	54667000	-0.809640145745856
chr17	54666100	54667100	-1.219178078915781
chr17	54666200	54667200	-1.3356606728759068
chr17	54666300	54667300	-1.5535398879073727
chr17	54666400	54667400	-1.6768754676145443
chr17	54666500	54667500	-2.0990368005309947
chr17	54666600	54667600	-1.3754256452521014
chr17	54666700	54667700	-1.9395473524483504
chr17	54666800	54667800	-1.9238689839643168
chr17	54666900	54667900	-1.5361912213783124
chr17	54667000	54668000	-2.0208023074966306
chr17	54667100	54668100	-1.8525747695078665
chr17	54667200	54668200	-1.664400873425901
chr17	54667300	54668300	-1.9205556196051592
chr17	54667400	54668400	-2.172335382418549
chr17	54667500	54668500	-2.6959834015430535
chr17	54667600	54668600	-2.8576833265793318
chr17	54667700	54668700	-2.2654355476580323
chr17	54667800	54668800	-1.7888434113129523
chr17	54667900	54668900	-2.0843275493143607
chr17	54668000	54669000	-1.573635328805489
chr17	54668100	54669100	-1.3407133259003188
chr17	54668200	54669200	-1.3902778766829502
chr17	54668300	54669300	-0.9717817597016776
chr17	54668400	54669400	-0.9818007001886002
chr17	54668500	54669500	-0.7012446478004122
chr17	54668600	54669600	0.08524094531640275
chr17	54668700	54669700	-0.027834714039916043
chr17	54668800	54669800	0.0022212705658355464
chr17	54668900	54669900	-0.4873922642107662
chr17	54669000	54670000	-0.5748091820957338
chr17	54669100	54670100	-1.1112454342449822
chr17	54669200	54670200	-1.2694145958042866
chr17	54669300	54670300	-1.0357019523413329
chr17	54669400	54670400	-1.3578432260313418
chr17	54669500	54670500	-1.1780520584022367
chr17	54669600	54670600	-1.8166787839909933
chr17	54669700	54670700	-1.6345593901989188
chr17	54669800	54670800	-0.9770880527566872
chr17	54669900	54670900	-0.6247645760907856
chr17	54670000	54671000	0.10735074448905943
chr17	54670100	54671100	0.3391096730319824
chr17	54670200	54671200	0.5661859917988104
chr17	54670300	54671300	0.014153426855639866
chr17	54670400	54671400	0.4909147720618594
chr17	54670500	54671500	0.4568808885613368
chr17	54670600	54671600	0.4828276148528193
chr17	54670700	54671700	0.4734808778792136
chr17	54670800	54671800	-0.1977369743297165
chr17	54670900	54671900	0.2468789946231385
chr17	54671000	54672000	-0.27225768724256777
chr17	54671100	54672100	-0.055641121649360775
chr17	54671200	54672200	-0.5833066564466082
chr17	54671300	54672300	-0.18493584430035784
chr17	54671400	54672400	-0.18409891028554248
chr17	54671500	54672500	-0.014849860878140326
chr17	54671600	54672600	-0.02920288797422574
chr17	54671700	54672700	0.09189017527472204
chr17	54671800	54672800	-0.10462583362987578
chr17	54671900	54672900	-0.511414946608962
chr17	54673100	54674100	-0.6774560357124171
chr17	54673200	54674200	-1.1405430047334768
chr17	54673300	54674300	-0.9827451477818868
chr17	54673400	54674400	-0.7783712259383191
chr17	54673500	54674500	-0.6432882349454583
chr17	54673600	54674600	-1.2783190893438343
chr17	54673700	54674700	-1.4520459382266246
chr17	54673800	54674800	-1.977179870208276
chr17	54673900	54674900	-1.6360153199864924
chr17	54674000	54675000	-1.0135718104967453
chr17	54674100	54675100	-1.1340565121367447
chr17	54674200	54675200	-0.5576538025886117
chr17	54674300	54675300	-0.5617835832809748
chr17	54674400	54675400	-0.5047233647188956
chr17	54674500	54675500	-0.5597592960031439
chr17	54674600	54675600	0.18313931864850005
chr17	54674700	54675700	0.597687362499592
chr17	54674800	54675800	1.2704663963941978
chr17	54674900	54675900	0.5897292241223319
chr17	54675000	54676000	0.7051479770638098
chr17	54675100	54676100	1.2130796887823032
chr17	54675200	54676200	0.9948737745238592
chr17	54675300	54676300	1.1410955266545604
chr17	54675400	54676400	1.1049712053675949
chr17	54675500	54676500	0.993696206867418
chr17	54675600	54676600	1.0505849918053252
chr17	54675700	54676700	0.7984331258990279
chr17	54675800	54676800	-0.07711139300971606
chr17	54675900	54676900	0.4774028611527988
chr17	54676000	54677000	-0.38265796780075545
chr17	54676100	54677100	-1.4856625629562836
chr17	54676200	54677200	-1.4645627249541175
chr17	54677600	54678600	0.5448805006651835
chr17	54677700	54678700	0.9704413206253388
chr17	54677800	54678800	0.7261057434125864
chr17	54677900	54678900	0.8802912277098806
chr17	54678000	54679000	0.04378564580702035
chr17	54678100	54679100	0.5558932085589902
chr17	54678200	54679200	1.159617721262278
chr17	54678300	54679300	1.3304367848541905
chr17	54678400	54679400	0.7899204857040965
chr17	54678500	54679500	1.2448418512761208
chr17	54678600	54679600	1.2835642884605691
chr17	54678700	54679700	0.9236517152624196
chr17	54678800	54679800	0.9715837604830484
chr17	54678900	54679900	0.8041832971070705
chr17	54679000	54680000	1.8090811548014474
chr17	54679100	54680100	0.8928612848975466
chr17	54679200	54680200	0.208370623743088
chr17	54679300	54680300	-0.10034575450277064
chr17	54679400	54680400	0.047292014130096295
chr17	54679500	54680500	-0.6082705353134606
chr17	54680600	54681600	0.7781604752810438
chr17	54680700	54681700	1.0459834699252994
chr17	54680800	54681800	0.6974532972189158
chr17	54680900	54681900	0.22759104673353964
chr17	54681000	54682000	0.021847971343829986
chr17	54681100	54682100	-0.05111269261284429
chr17	54681200	54682200	0.03374499049435716
chr17	54681300	54682300	-0.1712145329073124
chr17	54681400	54682400	-0.07431534124946851
chr17	54681500	54682500	-0.6017342217226321
chr17	54681600	54682600	-0.3810726899061246
chr17	54681700	54682700	-0.6098773558505722
chr17	54681800	54682800	-0.4777371406487853
chr17	54681900	54682900	-0.07912873638466147
chr17	54682000	54683000	-0.03894270430710275
chr17	54682100	54683100	0.12055423717199498
chr17	54682200	54683200	-0.5443790962613301
chr17	54682300	54683300	-0.6854169518657538
chr17	54682400	54683400	-0.8393857929237922
chr17	54682500	54683500	-0.9214975055712556
chr17	54682600	54683600	-1.3615167201476321
chr17	54682700	54683700	-1.8110596810588808
chr17	54682800	54683800	-1.6064349678094934
chr17	54682900	54683900	-2.181392959460817
chr17	54683000	54684000	-1.7254260710179636
chr17	54683100	54684100	-2.434214666492335
chr17	54683200	54684200	-1.9961561710785725
chr17	54683300	54684300	-1.4854892852445492
chr17	54683400	54684400	-0.9424496455044952
chr17	54683500	54684500	-0.6951439342827654
chr17	54683600	54684600	-0.5199712919499193
chr17	54683700	54684700	0.08314026468778715
chr17	54683800	54684800	-0.1048584310110244
chr17	54683900	54684900	0.0768598539367119
chr17	54684000	54685000	-0.4278784347623191
chr17	54684100	54685100	-0.3666116307312721
chr17	54684200	54685200	0.27927331219536244
chr17	54684300	54685300	-0.264364571298222
chr17	54684400	54685400	-0.7783255174621816
chr17	54684500	54685500	-0.848330373524958
chr17	54684600	54685600	-0.6377595538079344
chr17	54684700	54685700	-1.1010977964889754
chr17	54684800	54685800	-1.5411144202425433
chr17	54684900	54685900	-1.6792145532083338
chr17	54685000	54686000	-1.2011118980538238
chr17	54685100	54686100	-1.2346024486906104
chr17	54685200	54686200	-1.9382908884597705
chr17	54685300	54686300	-1.4169150747524202
chr17	54685400	54686400	-1.7603723071212474
chr17	54685500	54686500	-1.2884808545647062
chr17	54685600	54686600	-1.28641839844365
chr17	54685700	54686700	-1.1633384161296192
chr17	54685800	54686800	-0.8526459726914252
chr17	54685900	54686900	-0.9866103987402218
chr17	54686000	54687000	-0.9493916901775385
chr17	54686100	54687100	-1.1191112653085329
chr17	54686200	54687200	-1.313006350993873
chr17	54686300	54687300	-1.38605871218528
chr17	54686400	54687400	-0.18194739531294296
chr17	54686500	54687500	-0.74173215506726
chr17	54686600	54687600	-0.3405029865596285
chr17	54686700	54687700	-0.07745782494109069
chr17	54686800	54687800	0.4765823199871916
chr17	54686900	54687900	0.9608084382854638
chr17	54687000	54688000	0.5668294653307349
chr17	54687100	54688100	0.8795401331627865
chr17	54687200	54688200	0.9409154000502414
chr17	54687300	54688300	0.6791981051750878
chr17	54687400	54688400	-0.7898042868863006
chr17	54687500	54688500	-0.553560917384797
chr17	54687600	54688600	-1.448551696698412
chr17	54687700	54688700	-2.256550579004524
chr17	54687800	54688800	-2.3572489698675723
chr17	54687900	54688900	-2.3795135187429515
chr17	54688000	54689000	-2.2209214609924377
chr17	54688100	54689100	-1.879344449458996
chr17	54688200	54689200	-2.0272400073568364
chr17	54688300	54689300	-1.6064285413983308
chr17	54688400	54689400	-0.7013878834054292
chr17	54688500	54689500	-1.163774496392425
chr17	54688600	54689600	-0.8236279226074734
chr17	54688700	54689700	-0.6434956786366964
chr17	54688800	54689800	-0.627007242925736
chr17	54688900	54689900	-1.191027224200052
chr17	54689000	54690000	-1.5138361333842107
chr17	54689100	54690100	-1.5010047060731326
chr17	54689200	54690200	-1.5131718122871372
chr17	54689300	54690300	-1.2849016552018675
chr17	54689400	54690400	-1.3979288177842453
chr17	54689500	54690500	-0.9257446950630498
chr17	54689600	54690600	-0.8920557481917352
chr17	54689700	54690700	-1.1659305577961354
chr17	54689800	54690800	-1.2227269572614163
chr17	54689900	54690900	-1.285470763310368
chr17	54690000	54691000	-1.5256440711811845
chr17	54690100	54691100	-3.410315211025239
chr17	54690200	54691200	-3.362582198307212
chr17	54690300	54691300	-4.0208231826399325
chr17	54690400	54691400	-4.877243284681351
chr17	54690500	54691500	-5.760779519112388
chr17	54690600	54691600	-6.009430834071251
chr17	54690700	54691700	-5.6287054022932335
chr17	54690800	54691800	-6.222079894652076
chr17	54690900	54691900	-5.511508119852496
chr17	54691000	54692000	-4.9705186845426494
chr17	54691100	54692100	-2.7528086820419624
chr17	54691200	54692200	-2.4900038373503453
chr17	54692500	54693500	-1.8193594246766804
chr17	54692600	54693600	-1.9245896226116064
chr17	54692700	54693700	-1.5517556777742945
chr17	54692800	54693800	-1.304989238006219
chr17	54692900	54693900	-0.7855917109871764
chr17	54693000	54694000	-0.5497022084546435
chr17	54693100	54694100	-0.8787376039098613
chr17	54693200	54694200	-1.020049713845446
chr17	54693300	54694300	-0.6996529727648135
chr17	54693400	54694400	-0.3087276646058881
chr17	54693500	54694500	-0.184923644180011
chr17	54693600	54694600	-0.3573067759205215
chr17	54693700	54694700	-1.8151899716965088
chr17	54693800	54694800	-1.9491401168975635
chr17	54693900	54694900	-2.075969947023004
chr17	54694000	54695000	-2.6221970475179877
chr17	54694100	54695100	-1.6113811484389078
chr17	54694200	54695200	-1.6149355198324562
chr17	54694300	54695300	-2.4191603081289474
chr17	54694400	54695400	-3.415603241522792
chr17	54694500	54695500	-3.297332788233447
chr17	54694600	54695600	-3.073665871488791
chr17	54694700	54695700	-2.22281612643848
chr17	54694800	54695800	-1.8957143842613968
chr17	54694900	54695900	-2.0088517546949816
chr17	54695000	54696000	-1.3786231436673606
chr17	54695100	54696100	-2.2040392071193957
chr17	54695200	54696200	-2.2617809586216544
chr17	54695300	54696300	-1.4921228906843371
chr17	54695400	54696400	-0.7711953541758274
chr17	54695500	54696500	-1.4243218173091152
chr17	54696500	54697500	-2.3528484772698803
chr17	54696600	54697600	-2.534090966575408
chr17	54696700	54697700	-2.2048945185981093
chr17	54696800	54697800	-2.6774720584188643
chr17	54696900	54697900	-2.5999986441285565
chr17	54698400	54699400	-1.8452587285321187
chr17	54698500	54699500	-1.161362507818167
chr17	54698600	54699600	-1.2962523460612845
chr17	54698700	54699700	-1.3787978478538148
chr17	54698800	54699800	-1.2034521611765638
chr17	54698900	54699900	-1.2396999641600024
chr17	54699000	54700000	-0.6503283119599365
chr17	54699100	54700100	-0.7331174007408565
chr17	54699200	54700200	-0.8001790247213868
chr17	54699300	54700300	-0.5591714885862028
chr17	54699400	54700400	-0.22484872206869053
chr17	54700500	54701500	-1.5181268550855482
chr17	54700600	54701600	-1.95848131592128
chr17	54700700	54701700	-2.1224288220980285
chr17	54700800	54701800	-2.603407068980889
chr17	54700900	54701900	-2.7780199515673845
chr17	54701000	54702000	-2.5419850728836693
chr17	54701100	54702100	-2.9434130746399827
chr17	54701200	54702200	-2.9178010083867143
chr17	54701300	54702300	-3.1077007376785453
chr17	54701400	54702400	-2.673955907150688
chr17	54701500	54702500	-2.3292130009044407
chr17	54701600	54702600	-1.83774759554548
chr17	54701700	54702700	-0.9708741118341944
chr17	54701800	54702800	-0.6315736977680301
chr17	54701900	54702900	-0.5609530815989665
chr17	54702000	54703000	-0.7595501851765243
chr17	54702100	54703100	0.12035770758500712
chr17	54702200	54703200	0.6581469030870245
chr17	54702300	54703300	0.7685717750965271
chr17	54702400	54703400	0.4691551526891081
chr17	54702500	54703500	0.1073161427753174
chr17	54702600	54703600	0.011648792783265487
chr17	54702700	54703700	-0.7493555802846148
chr17	54702800	54703800	-0.3282485653762309
chr17	54702900	54703900	0.1497361386643487
chr17	54703000	54704000	0.46148637879201965
chr17	54703100	54704100	-0.99947822522235
chr17	54703200	54704200	-1.1070014222385085
chr17	54703300	54704300	-1.4385985601620792
chr17	54703400	54704400	-0.892642107926332
chr17	54703500	54704500	-0.6088522331703805
chr17	54703600	54704600	-0.9446872446020178
chr17	54703700	54704700	-1.4604428532996638
chr17	54703800	54704800	-1.4679050739064126
chr17	54703900	54704900	-1.5880851057371101
chr17	54704000	54705000	-1.5707005149262279
chr17	54704100	54705100	-1.7519044910599788
chr17	54704200	54705200	-2.4678555798928525
chr17	54704300	54705300	-3.2776981556712097
chr17	54704400	54705400	-3.3746105943345097
chr17	54704500	54705500	-4.084616739504647
chr17	54704600	54705600	-3.7335399018397153
chr17	54704700	54705700	-3.368685439767813
chr17	54704800	54705800	-3.5477176719662658
chr17	54704900	54705900	-3.5254565271496623
chr17	54705000	54706000	-3.5639698329625054
chr17	54705100	54706100	-2.33466773585347
chr17	54705200	54706200	-1.9976432375122488
chr17	54705300	54706300	-1.7655610944534037
chr17	54705400	54706400	-2.025466871959434
chr17	54705500	54706500	-2.0163610053114778
chr17	54705600	54706600	-1.9861573339480976
chr17	54705700	54706700	-1.8766848369263864
chr17	54705800	54706800	-1.771217944044694
chr17	54705900	54706900	-1.6550551072850963
chr17	54706000	54707000	-1.6976042931159308
chr17	54706100	54707100	-2.330832369975159
chr17	54707300	54708300	-3.876918959055872
chr17	54707400	54708400	-3.7573313601975284
chr17	54707500	54708500	-3.0237269735930496
chr17	54707600	54708600	-2.4503801814198245
chr17	54707700	54708700	-1.167056345382694
chr17	54707800	54708800	-1.160529324281105
chr17	54707900	54708900	-0.6655840990362765
chr17	54708000	54709000	-0.625338443985572
chr17	54708100	54709100	-0.08364567561200928
chr17	54708200	54709200	0.13697477730764698
chr17	54708300	54709300	0.7223761894259322
chr17	54708400	54709400	0.8367321207036831
chr17	54708500	54709500	-0.07552358351362055
chr17	54708600	54709600	-0.967827806537604
chr17	54708700	54709700	-1.198115530692903
chr17	54708800	54709800	-1.5614480778530082
chr17	54708900	54709900	-0.5760256219283963
chr17	54709000	54710000	-1.0979631264777456
chr17	54709100	54710100	-0.6674512857700411
chr17	54709200	54710200	-0.7036839476561737
chr17	54709300	54710300	-2.072129192839184
chr17	54709400	54710400	-2.002067567476693
chr17	54709500	54710500	-1.5254980729891896
chr17	54709600	54710600	-1.017829899600472
chr17	54709700	54710700	-0.8204114157475779
chr17	54709800	54710800	-1.3944137759667825
chr17	54709900	54710900	-1.8298198020741543
chr17	54710000	54711000	-2.142032727177604
chr17	54710100	54711100	-2.753497366200824
chr17	54710200	54711200	-3.4693332015336606
chr17	54710300	54711300	-2.650344046858005
chr17	54710500	54711500	-3.2195399403971834
chr17	54710600	54711600	-3.529927693825233
chr17	54710700	54711700	-4.400559703967666
chr17	54710800	54711800	-4.976425364168938
chr17	54710900	54711900	-4.766785012467448
chr17	54711000	54712000	-4.786793049826797
chr17	54711100	54712100	-5.688677788667997
chr17	54711200	54712200	-5.9634065165509815
chr17	54711300	54712300	-6.5790871628020176
chr17	54711400	54712400	-7.671903478939327
chr17	54711500	54712500	-9.260536105204748
chr17	54712400	54713400	-9.580656185499643
chr17	54712500	54713500	-7.734037064466912
chr17	54712600	54713600	-5.9024629216987075
chr17	54712700	54713700	-4.419059148286669
chr17	54712800	54713800	-1.1571796290921843
chr17	54712900	54713900	0.06183117941263305
chr17	54713000	54714000	0.5107618054721501
chr17	54713100	54714100	0.8215962945210956
chr17	54713200	54714200	1.3205522427021972
chr17	54713300	54714300	1.5154805663330089
chr17	54713400	54714400	0.6356402573451015
chr17	54713500	54714500	-0.4665456517870907
chr17	54713600	54714600	-0.5209407984801876
chr17	54713700	54714700	-0.4888732415238321
chr17	54713800	54714800	-0.013246349671808634
chr17	54713900	54714900	-0.0052402245714664045
chr17	54714000	54715000	0.4476830947963006
chr17	54714100	54715100	0.1042268010879568
chr17	54714700	54715700	0.8485438428596452
chr17	54714800	54715800	0.03537716463569965
chr17	54714900	54715900	-0.2327665765431665
chr17	54715000	54716000	-0.44710247511763546
chr17	54715100	54716100	-0.42556117171172936
chr17	54715200	54716200	-0.6543623015237177
chr17	54715300	54716300	-0.5477420918831751
chr17	54715400	54716400	-0.6422872609704333
chr17	54715500	54716500	-0.09628125365905668
chr17	54715600	54716600	-0.5751924807493215
chr17	54715700	54716700	-0.8730619964686459
chr17	54715800	54716800	-0.5131776961455905
chr17	54715900	54716900	0.6332497333343554
chr17	54716400	54717400	-0.6953376469625859
chr17	54716500	54717500	-1.305659552595529
chr17	54716600	54717600	-0.8885886940070941
chr17	54716700	54717700	-0.7982477571016783
chr17	54716800	54717800	-1.0493311032868948
chr17	54716900	54717900	-1.2788967486425815
chr17	54717000	54718000	-1.2267252192423834
chr17	54717100	54718100	-0.687211745846309
chr17	54717200	54718200	-0.7070704653330706
chr17	54717300	54718300	-0.9425930998214208
chr17	54717400	54718400	-0.6785760446972801
chr17	54717500	54718500	0.21528213128141524
chr17	54717600	54718600	-0.15373857093517332
chr17	54717700	54718700	-0.4507618329394508
chr17	54717800	54718800	-0.4363505578530967
chr17	54717900	54718900	-0.9434632268764848
chr17	54718000	54719000	-1.553228896990373
chr17	54718100	54719100	-1.9783707201122949
chr17	54718200	54719200	-2.065445033884836
chr17	54718300	54719300	-1.9198583626243624
chr17	54718400	54719400	-2.2715323157683422
chr17	54718500	54719500	-2.5954611648622947
chr17	54718600	54719600	-2.7499789824538987
chr17	54718700	54719700	-2.8523009276699067
chr17	54718800	54719800	-2.7866138034452685
chr17	54718900	54719900	-2.122645587846453
chr17	54719500	54720500	-1.8840574320768764
chr17	54719600	54720600	-1.0616315732038173
chr17	54719700	54720700	-0.7710044890672209
chr17	54719800	54720800	-0.2170533566980765
chr17	54719900	54720900	-0.05445908352987847
chr17	54720000	54721000	-0.3140364279700906
chr17	54720100	54721100	-0.5730853908073053
chr17	54720200	54721200	-0.11429302194523755
chr17	54720300	54721300	0.4393272458715696
chr17	54720400	54721400	0.3598707867623497
chr17	54720500	54721500	-0.062439691210562163
chr17	54720600	54721600	-1.0312652001216138
chr17	54720700	54721700	-0.6759922158759907
chr17	54720800	54721800	-1.2482519556171263
chr17	54720900	54721900	-1.9189841285158264
chr17	54721000	54722000	-0.9529713958534592
chr17	54721100	54722100	-0.7155873156587088
chr17	54721200	54722200	-1.1359734610307466
chr17	54721300	54722300	-1.5942218250046267
chr17	54721400	54722400	-2.2589873342963207
chr17	54721500	54722500	-2.01063455902122
chr17	54721600	54722600	-2.12491180589219
chr17	54721700	54722700	-2.767969940977565
chr17	54721800	54722800	-2.7199099186324607
chr17	54721900	54722900	-1.6047359570474615
chr17	54722000	54723000	-1.9412314130843893
chr17	54722100	54723100	-2.084027934537033
chr17	54722200	54723200	-1.4420703135207469
chr17	54722300	54723300	-0.9788832587486166
chr17	54722400	54723400	-0.5815537218118442
chr17	54722500	54723500	-0.7639911213664967
chr17	54722600	54723600	-0.7396977810761525
chr17	54722700	54723700	0.07987675245947116
chr17	54722800	54723800	0.011794211033790523
chr17	54722900	54723900	-1.1744071660242392
chr17	54723000	54724000	-1.333231991467463
chr17	54723100	54724100	-1.7704819552132935
chr17	54723200	54724200	-1.6973285147454191
chr17	54723300	54724300	-1.7081685743570822
chr17	54723400	54724400	-1.6440919314390818
chr17	54723500	54724500	-1.8404901360342667
chr17	54723600	54724600	-1.7772082884821538
chr17	54723700	54724700	-2.7140284928975795
chr17	54723800	54724800	-2.2036294276412347
chr17	54723900	54724900	-1.4696425518694003
chr17	54724000	54725000	-1.5613537346869943
chr17	54724100	54725100	-0.925697323260662
chr17	54724200	54725200	-0.8660967131472463
chr17	54724300	54725300	-0.6032667656228935
chr17	54724400	54725400	-0.8844466314729134
chr17	54724500	54725500	-0.5453137204251189
chr17	54724600	54725600	0.008602395581200708
chr17	54724700	54725700	0.6943388027368466
chr17	54724800	54725800	0.5944223703966229
chr17	54724900	54725900	0.51947701079981
chr17	54725000	54726000	0.6209308540869782
chr17	54725100	54726100	0.4773633266557567
chr17	54725200	54726200	0.2362497103780212
chr17	54725300	54726300	-0.14313995401944454
chr17	54725400	54726400	0.43386771350503694
chr17	54725500	54726500	0.6163930170434082
chr17	54725600	54726600	0.5521580140270846
chr17	54725700	54726700	0.22262263144313893
chr17	54725800	54726800	0.09953352240270352
chr17	54725900	54726900	-0.050072977182098806
chr17	54726000	54727000	0.3701360285888509
chr17	54726100	54727100	-0.06684029400892692
chr17	54726200	54727200	-0.1783871043382954
chr17	54726300	54727300	-0.4047915591760845
chr17	54726400	54727400	-0.9771821960470221
chr17	54726500	54727500	-1.956468328636556
chr17	54726600	54727600	-3.964012145069341
chr17	54726700	54727700	-4.035154174457257
chr17	54726800	54727800	-3.7317250791955368
chr17	54726900	54727900	-3.9892039201444462
chr17	54727000	54728000	-4.350137736906008
chr17	54727100	54728100	-3.792020932354558
chr17	54727200	54728200	-3.635829154454052
chr17	54727300	54728300	-3.052862991782473
chr17	54727400	54728400	-2.828772985182804
chr17	54727500	54728500	-2.460740821522297
chr17	54728600	54729600	-2.5549947275449885
chr17	54728700	54729700	-2.7174267883347056
chr17	54728800	54729800	-3.065712972564382
chr17	54728900	54729900	-2.706107955328528
chr17	54729000	54730000	-2.1433663838681842
chr17	54729100	54730100	-2.3354786583202447
chr17	54729200	54730200	-2.740179351577886
chr17	54729300	54730300	-1.6436592767399405
chr17	54729400	54730400	-1.8710237609701168
chr17	54729500	54730500	-1.7510154095628283
chr17	54729600	54730600	-1.8715973498082281
chr17	54729700	54730700	-1.720975459745796
chr17	54729800	54730800	-1.3356037691268676
chr17	54729900	54730900	-1.4593598942446415
chr17	54730000	54731000	-1.2437345255568657
chr17	54730100	54731100	-1.0045357798016579
chr17	54730200	54731200	-1.0269059690118356
chr17	54730300	54731300	-1.5546389364454565
chr17	54730400	54731400	-0.9510414644397092
chr17	54730500	54731500	-0.270573158664394
chr17	54730600	54731600	-0.36969499337322026
chr17	54730700	54731700	-0.6953938489188691
chr17	54730800	54731800	-1.1182657001039185
chr17	54730900	54731900	-0.8160395557160746
chr17	54731000	54732000	-0.7936226060055456
chr17	54731100	54732100	-1.3116431919113347
chr17	54731200	54732200	-1.1990672790094303
chr17	54731300	54732300	-1.5813159613565062
chr17	54731400	54732400	-1.9979950245620293
chr17	54731500	54732500	-2.5615678056252493
chr17	54731600	54732600	-2.1141289803754093
chr17	54731700	54732700	-1.8409363199141409
chr17	54731800	54732800	-1.2609758119754066
chr17	54731900	54732900	-1.6964880245541891
chr17	54732000	54733000	-2.113852381314627
chr17	54732100	54733100	-1.9705543066336968
chr17	54732200	54733200	-1.949289216070804
chr17	54732300	54733300	-1.5404938481035502
chr17	54732400	54733400	-1.6631097574952134
chr17	54732500	54733500	-1.3588481946389979
chr17	54732600	54733600	-1.3862842800654749
chr17	54732700	54733700	-1.7660127696567636
chr17	54732800	54733800	-1.8334662882973936
chr17	54732900	54733900	-2.0031869281488075
chr17	54733000	54734000	-1.981910614999884
chr17	54733100	54734100	-1.54720867298019
chr17	54733200	54734200	-1.0376986041677834
chr17	54734300	54735300	0.7088972824193965
chr17	54734400	54735400	0.9415961714828
chr17	54734500	54735500	0.6629506666284564
chr17	54734600	54735600	0.6969658734640887
chr17	54734700	54735700	0.9921892222975648
chr17	54734800	54735800	1.1833805594880575
chr17	54734900	54735900	0.8908457178149424
chr17	54735000	54736000	0.8749992898919798
chr17	54735100	54736100	0.24608002198993306
chr17	54735200	54736200	0.9027985773823908
chr17	54735300	54736300	0.63466785783658
chr17	54735400	54736400	0.5454175275331347
chr17	54735500	54736500	0.5071631246799556
chr17	54735600	54736600	0.2373413384756061
chr17	54735700	54736700	0.516925338645247
chr17	54735800	54736800	-0.30044763462957114
chr17	54735900	54736900	-0.6166288874852928
chr17	54736000	54737000	-0.883919392599301
chr17	54736100	54737100	-1.1806779357295571
chr17	54736200	54737200	-1.247052234674742
chr17	54736300	54737300	-1.313483047658969
chr17	54736400	54737400	-0.9884716361873332
chr17	54736500	54737500	-0.6887732950867244
chr17	54736600	54737600	-0.3691918044597471
chr17	54736700	54737700	-0.4280897600770967
chr17	54736800	54737800	0.11140605242002133
chr17	54736900	54737900	0.29968999541646657
chr17	54737000	54738000	0.738429545831321
chr17	54737100	54738100	0.9767258525469752
chr17	54737200	54738200	0.9277970518579683
chr17	54737300	54738300	1.1532797453368406
chr17	54737400	54738400	0.6710457424612717
chr17	54737500	54738500	0.14337104518795782
chr17	54737600	54738600	-0.08482052793765417
chr17	54737700	54738700	-0.2944338237936868
chr17	54737800	54738800	-0.3522605440714383
chr17	54737900	54738900	-0.5064977682912589
chr17	54738000	54739000	-0.6698010810938402
chr17	54738100	54739100	-0.25456279195596115
chr17	54738200	54739200	-0.35955401575040163
chr17	54738300	54739300	-0.8546281192343247
chr17	54738400	54739400	-0.8615866965128602
chr17	54738500	54739500	-0.929565157732511
chr17	54738600	54739600	-0.7364782592675706
chr17	54738700	54739700	-0.6491286177302525
chr17	54738800	54739800	-0.28487188261707724
chr17	54738900	54739900	0.07067553038858199
chr17	54739000	54740000	0.253063454955823
chr17	54739100	54740100	-0.2833898116109449
chr17	54739200	54740200	0.020365095053016792
chr17	54739300	54740300	0.699617132964647
chr17	54739400	54740400	0.0447779519940662
chr17	54739500	54740500	0.28254000344001673
chr17	54739600	54740600	0.09182161940642364
chr17	54739700	54740700	0.14490145113754946
chr17	54739800	54740800	0.04015407419885994
chr17	54739900	54740900	-0.5442031349806391
chr17	54740000	54741000	-0.6365999047364085
chr17	54740100	54741100	-0.5787042278215266
chr17	54740200	54741200	-1.057117442894899
chr17	54740300	54741300	-1.7420999335377496
chr17	54740400	54741400	-0.8791320526296753
chr17	54740500	54741500	-1.4267840770393003
chr17	54740600	54741600	-1.6591194709725754
chr17	54740700	54741700	-1.4960046558267392
chr17	54740800	54741800	-1.8558317902637973
chr17	54740900	54741900	-1.6794435998487809
chr17	54741000	54742000	-1.300163794757125
chr17	54741100	54742100	-0.7361018163930914
chr17	54741200	54742200	-0.8647871510944231
chr17	54741300	54742300	-0.5899859840444233
chr17	54741400	54742400	-0.3535421985365364
chr17	54741500	54742500	-0.0050752078864072965
chr17	54741600	54742600	0.2513260313254119
chr17	54741700	54742700	0.24990338945841045
chr17	54741800	54742800	-0.22277862139470445
chr17	54741900	54742900	-0.3838955327051247
chr17	54742000	54743000	-1.0047050891525346
chr17	54742100	54743100	-1.2731652537152471
chr17	54742200	54743200	-1.4845925759887533
chr17	54742300	54743300	-1.9642243431224489
chr17	54742400	54743400	-1.915238969238047
chr17	54742500	54743500	-2.073548031629867
chr17	54742600	54743600	-2.1119610393994925
chr17	54742700	54743700	-2.009085499002601
chr17	54742800	54743800	-1.1610629866869295
chr17	54742900	54743900	-0.8035076051340303
chr17	54743000	54744000	-1.221864399855246
chr17	54743100	54744100	-1.203728438842489
chr17	54743200	54744200	-1.056019984328585
chr17	54743300	54744300	-1.0116049220164811
chr17	54743400	54744400	-1.2151058514322262
chr17	54743500	54744500	-0.9403695685238648
chr17	54743600	54744600	-0.7888328822080597
chr17	54744600	54745600	-1.2279490831420221
chr17	54744700	54745700	-1.1030943899306926
chr17	54744800	54745800	-1.1648162908528674
chr17	54744900	54745900	-0.8262312984904223
chr17	54745000	54746000	-1.6062636382713522
chr17	54745100	54746100	-1.4991332533457349
chr17	54745200	54746200	-1.2769860524502046
chr17	54745300	54746300	-0.9154743863543442
chr17	54745400	54746400	-0.968837700971376
chr17	54745500	54746500	-0.043834050100839066
chr17	54745600	54746600	0.0919808338785096
chr17	54745700	54746700	-0.1953379774148669
chr17	54745800	54746800	-0.5263833413669671
chr17	54745900	54746900	-0.4467455593053945
chr17	54746000	54747000	-0.3278630119144433
chr17	54746100	54747100	-0.009375608693794515
chr17	54746200	54747200	-0.5853149878943941
chr17	54746300	54747300	-0.6915669256936179
chr17	54746400	54747400	-0.2770193356707917
chr17	54746500	54747500	-0.7083633615258786
chr17	54746600	54747600	-1.0358401605525351
chr17	54746700	54747700	-0.5740779543584865
chr17	54746800	54747800	-0.7759016753105512
chr17	54746900	54747900	-0.7088116758676959
chr17	54747000	54748000	-0.2783963975558581
chr17	54747100	54748100	-0.7851463633246943
chr17	54747200	54748200	-1.1429050038857889
chr17	54747300	54748300	-1.3517747894022871
chr17	54747400	54748400	-1.7872907204148658
chr17	54747500	54748500	-1.2407793670162583
chr17	54747600	54748600	-1.0320236879906084
chr17	54747700	54748700	-1.6656688559161743
chr17	54747800	54748800	-1.8319712456457968
chr17	54747900	54748900	-1.852371535745115
chr17	54748000	54749000	-2.067395174184725
chr17	54748100	54749100	-1.7548046864994449
chr17	54748200	54749200	-0.9480069303505899
chr17	54748300	54749300	-0.5554571684580513
chr17	54748400	54749400	-0.379738194975245
chr17	54748500	54749500	-0.7332927153228441
chr17	54748600	54749600	-0.2985246831630336
chr17	54748700	54749700	-0.061427675132214726
chr17	54748800	54749800	0.8299306487199437
chr17	54748900	54749900	0.7006196577480098
chr17	54749000	54750000	1.3486960799796996
chr17	54749100	54750100	1.153611804882856
chr17	54749200	54750200	0.2841364548936027
chr17	54749300	54750300	-0.03009676982098384
chr17	54749400	54750400	-0.21821743157604784
chr17	54749500	54750500	-0.13246775183510934
chr17	54749600	54750600	-0.4676523924810082
chr17	54749700	54750700	-0.206664670664406
chr17	54749800	54750800	-0.8888026560503118
chr17	54749900	54750900	-0.8450933650314512
chr17	54750000	54751000	-1.0716667336221777
chr17	54750100	54751100	-0.8699631777021031
chr17	54750200	54751200	-0.2591964865551049
chr17	54750300	54751300	-0.16002816773545234
chr17	54750400	54751400	0.041637417264425935
chr17	54750500	54751500	-0.19462879166494546
chr17	54750600	54751600	0.07492307169995535
chr17	54750700	54751700	0.10072408383238167
chr17	54750800	54751800	0.4807048143044029
chr17	54750900	54751900	0.5497381732217017
chr17	54751000	54752000	0.35884071717522487
chr17	54751100	54752100	0.2496576216981336
chr17	54751200	54752200	-0.044423676939831416
chr17	54751300	54752300	0.20677972575665216
chr17	54751400	54752400	-0.13409928642927182
chr17	54751500	54752500	-0.2850081473665022
chr17	54751600	54752600	-0.7583829271101686
chr17	54751700	54752700	-1.1166035435262562
chr17	54751800	54752800	-1.078739276657214
chr17	54751900	54752900	-1.3011748875150655
chr17	54752000	54753000	-1.3406005715810874
chr17	54752100	54753100	-1.1091229784230892
chr17	54752200	54753200	-0.7086497367090235
chr17	54752300	54753300	-0.9093459888872738
chr17	54752400	54753400	-0.4252009821537296
chr17	54752500	54753500	-0.1453373567153316
chr17	54752600	54753600	0.03162049911614172
chr17	54752700	54753700	0.6368887095211155
chr17	54752800	54753800	0.2919304931418897
chr17	54752900	54753900	0.01567718957002186
chr17	54753000	54754000	0.3970397310948582
chr17	54753100	54754100	0.8693078922526415
chr17	54753200	54754200	0.6791899738604328
chr17	54753300	54754300	0.05460074410332602
chr17	54753400	54754400	-0.13483033694691507
chr17	54753500	54754500	-0.3044535768796637
chr17	54753600	54754600	-1.03276894391064
chr17	54753700	54754700	-0.3373549838360751
chr17	54753800	54754800	-0.5381895158886432
chr17	54753900	54754900	0.2512690306109099
chr17	54754000	54755000	0.07169638524058974
chr17	54754100	54755100	-0.07208934103512378
chr17	54754200	54755200	-0.4239820920604308
chr17	54754300	54755300	0.3732337740327713
chr17	54754400	54755400	0.7055375621486775
chr17	54754500	54755500	0.7697574649331673
chr17	54754600	54755600	1.5316216098415232
chr17	54754700	54755700	0.9266983855436852
chr17	54754800	54755800	1.0916156371360806
chr17	54754900	54755900	0.5726255290623616
chr17	54755000	54756000	0.12152660351469409
chr17	54755100	54756100	-0.04208592388972249
chr17	54755200	54756200	0.14177553963907522
chr17	54755300	54756300	-0.5201297519819101
chr17	54755400	54756400	-1.413675866963274
chr17	54755500	54756500	-1.9480683005682984
chr17	54755600	54756600	-2.026444473569045
chr17	54755700	54756700	-2.0890191765570174
chr17	54755800	54756800	-2.2012030174429484
chr17	54755900	54756900	-2.3986563158357845
chr17	54756000	54757000	-2.4474871375485354
chr17	54756100	54757100	-2.689058521103061
chr17	54756200	54757200	-2.5103445063303584
chr17	54756300	54757300	-2.021898564064593
chr17	54756400	54757400	-1.1983459625512312
chr17	54756500	54757500	-0.7966136686289103
chr17	54756600	54757600	-0.5499672201016189
chr17	54756700	54757700	-0.6271961380140133
chr17	54756800	54757800	0.058667874382760624
chr17	54756900	54757900	0.17807831419792908
chr17	54757000	54758000	0.6305743501385052
chr17	54757100	54758100	1.1607482423360478
chr17	54757200	54758200	1.0096938366769626
chr17	54757300	54758300	0.7159985956982736
chr17	54757400	54758400	0.4638763551930138
chr17	54757500	54758500	0.8596653236460469
chr17	54757600	54758600	0.2177911901745793
chr17	54757700	54758700	-0.4130475395167242
chr17	54757800	54758800	-0.7286233909700132
chr17	54757900	54758900	-0.4829988977878178
chr17	54758000	54759000	-0.9998671276673291
chr17	54758100	54759100	-2.0592783344170003
chr17	54758200	54759200	-1.5706932994953562
chr17	54758300	54759300	-1.343138551931408
chr17	54758400	54759400	-0.9111675959857444
chr17	54758500	54759500	-0.735911022451375
chr17	54758600	54759600	-0.2377986886901668
chr17	54758700	54759700	0.5451488921769292
chr17	54758800	54759800	0.4680174769179053
chr17	54758900	54759900	0.6798653825365071
chr17	54759000	54760000	0.7791140643963914
chr17	54759100	54760100	1.5667470643249393
chr17	54759200	54760200	1.9179272630910644
chr17	54759300	54760300	1.4723504825886131
chr17	54759400	54760400	0.7528194834155199
chr17	54759500	54760500	0.5593614044366674
chr17	54759600	54760600	0.35363719316492714
chr17	54759700	54760700	0.2428679751390039
chr17	54759800	54760800	0.21479414533341445
chr17	54759900	54760900	-0.1466857208610358
chr17	54760000	54761000	0.5457905143099044
chr17	54760100	54761100	0.1795046952641906
chr17	54760200	54761200	-0.5148519278534228
chr17	54760300	54761300	0.04718091033968383
chr17	54760400	54761400	0.9333749683371502
chr17	54760500	54761500	1.16321330025604
chr17	54760600	54761600	1.1894972761772955
chr17	54760700	54761700	1.0310473151172015
chr17	54760800	54761800	0.4017202131563922
chr17	54760900	54761900	0.6104411960526307
chr17	54761000	54762000	-0.36620684259751907
chr17	54761100	54762100	-0.012471755831137377
chr17	54761200	54762200	0.14805372203996695
chr17	54761300	54762300	0.3957340282301465
chr17	54761400	54762400	-0.07573574616039976
chr17	54761500	54762500	-0.14654456319027698
chr17	54761600	54762600	-0.2502416905594207
chr17	54761700	54762700	-0.03637556076082162
chr17	54761800	54762800	0.8030666858500771
chr17	54761900	54762900	0.6915188383898895
chr17	54762000	54763000	1.4193882507428435
chr17	54762100	54763100	0.8408163480208494
chr17	54762200	54763200	0.6878334728458718
chr17	54762300	54763300	-0.2598176310597409
chr17	54762400	54763400	-0.5539922141867316
chr17	54762500	54763500	-0.6988456386667431
chr17	54762600	54763600	-0.8783240595977577
chr17	54762700	54763700	-1.105375914975301
chr17	54762800	54763800	-1.4174297043055348
chr17	54762900	54763900	-0.9558296518207656
chr17	54763000	54764000	-1.0640333197695813
chr17	54763100	54764100	-0.4656804981347101
chr17	54763200	54764200	-0.5974633417371821
chr17	54763300	54764300	-0.4422611304240605
chr17	54763400	54764400	-0.7181154301851157
chr17	54763500	54764500	-0.8316140696162061
chr17	54763600	54764600	-1.2538792490345474
chr17	54763700	54764700	-1.6317726576866916
chr17	54763800	54764800	-1.3214605105527022
chr17	54763900	54764900	-1.252402906884107
chr17	54764000	54765000	-1.9008500080186352
chr17	54764100	54765100	-2.1168019945945336
chr17	54764200	54765200	-1.8485976337022767
chr17	54764300	54765300	-1.4725152668943624
chr17	54764400	54765400	-0.8749521327994073
chr17	54764500	54765500	-0.8938040026445728
chr17	54764600	54765600	-0.3803091064044848
chr17	54764700	54765700	-0.041065535010798335
chr17	54764800	54765800	-0.030230113340047663
chr17	54764900	54765900	-1.0197524440326555
chr17	54765000	54766000	-0.8066926930567365
chr17	54765100	54766100	-0.8141724784992109
chr17	54765200	54766200	-1.1225600914104008
chr17	54765300	54766300	-1.5716331061579174
chr17	54765400	54766400	-1.493322088806484
chr17	54765500	54766500	-1.3433177220147232
chr17	54765600	54766600	-0.8722775008259046
chr17	54765700	54766700	-0.7864670326187576
chr17	54765800	54766800	-0.3307163594521021
chr17	54765900	54766900	0.2299365824067101
chr17	54767300	54768300	-0.9561600721946316
chr17	54767400	54768400	-1.0184839148907194
chr17	54767500	54768500	-0.735708920917335
chr17	54767600	54768600	-1.4702320767386203
chr17	54767700	54768700	-1.0810489775515943
chr17	54767800	54768800	-0.6721675258554467
chr17	54767900	54768900	-0.3628979329539269
chr17	54768000	54769000	-0.40411206813927175
chr17	54768100	54769100	-0.8282236661038461
chr17	54768200	54769200	-0.5634609965550015
chr17	54768300	54769300	0.16475742689535294
chr17	54768400	54769400	0.18128501081337325
chr17	54768500	54769500	0.6196482189471157
chr17	54768600	54769600	0.2634491330661823
chr17	54768700	54769700	0.13321211078983575
chr17	54768800	54769800	-0.1941036762290543
chr17	54768900	54769900	-0.8833311358200219
chr17	54769000	54770000	-0.3060289516638194
chr17	54769100	54770100	-0.3417624891053053
chr17	54769200	54770200	-0.8732269862587685
chr17	54769300	54770300	-0.9192697059924154
chr17	54769400	54770400	-0.5768560439848033
chr17	54769500	54770500	-0.8577264134393421
chr17	54769600	54770600	-0.04937462994431895
chr17	54769700	54770700	-0.5019519544814528
chr17	54769800	54770800	-0.13437840295425618
chr17	54769900	54770900	0.27771674783227196
chr17	54770000	54771000	0.03906463149590831
chr17	54770100	54771100	0.13040297164356027
chr17	54770200	54771200	0.2569667408384489
chr17	54770300	54771300	-0.4470785030956722
chr17	54770400	54771400	-1.0290738528806518
chr17	54770500	54771500	-0.9945536835151052
chr17	54770600	54771600	-1.4073371626766569
chr17	54770700	54771700	-0.33908789476020595
chr17	54770800	54771800	-1.1539478986837124
chr17	54770900	54771900	-0.8110087069774561
chr17	54771000	54772000	-0.7513086768005512
chr17	54771100	54772100	-0.7525079354528112
chr17	54771200	54772200	-1.303542455348251
chr17	54771300	54772300	-0.966326646483746
chr17	54771400	54772400	-0.6891684423090345
chr17	54771500	54772500	-0.5639138669125692
chr17	54771600	54772600	-0.5309899193133734
chr17	54771700	54772700	-1.1921948062966696
chr17	54771800	54772800	-0.4238772132472832
chr17	54771900	54772900	-1.3986501570719687
chr17	54772000	54773000	-1.8701834646591449
chr17	54772100	54773100	-2.2695380839902746
chr17	54772200	54773200	-1.4013995648037767
chr17	54772300	54773300	-1.8342706098041333
chr17	54772400	54773400	-1.854140413814032
chr17	54772500	54773500	-1.8366320571848649
chr17	54772600	54773600	-1.64190392662633
chr17	54772700	54773700	-1.3299851500963462
chr17	54772800	54773800	-1.5261820492625615
chr17	54772900	54773900	-1.3570744259901424
chr17	54773000	54774000	-1.0626759803993155
chr17	54773100	54774100	-0.33385014943090546
chr17	54773200	54774200	-0.7049488593996606
chr17	54773300	54774300	-0.2124830303949521
chr17	54773400	54774400	-0.31412784242574904
chr17	54773500	54774500	-0.7575361886691941
chr17	54773600	54774600	-1.3273112225470638
chr17	54773700	54774700	-1.5114682175615088
chr17	54773800	54774800	-1.5530181319610716
chr17	54773900	54774900	-1.1731324091945678
chr17	54774000	54775000	-1.0796276411259296
chr17	54774100	54775100	-1.4892991658400283
chr17	54774200	54775200	-2.0567201017303427
chr17	54774300	54775300	-2.5981721405104428
chr17	54774400	54775400	-2.5258891329853226
chr17	54774500	54775500	-1.736914025133706
chr17	54774600	54775600	-1.8347937047907048
chr17	54774700	54775700	-2.181818135016344
chr17	54774800	54775800	-2.7029091439748125
chr17	54774900	54775900	-3.097539109597484
chr17	54775000	54776000	-2.934427353061657
chr17	54775100	54776100	-2.6456352406328483
chr17	54775200	54776200	-2.1932211003371807
chr17	54775300	54776300	-1.9065807438851587
chr17	54775400	54776400	-1.8795900645693104
chr17	54775500	54776500	-1.889892493048592
chr17	54775600	54776600	-1.5167401893055272
chr17	54775700	54776700	-0.7656800417168875
chr17	54775800	54776800	-0.2530609480302539
chr17	54775900	54776900	-0.003888458962884811
chr17	54776000	54777000	0.30351514420964865
chr17	54776100	54777100	0.0245801291359961
chr17	54776200	54777200	0.1967824993540567
chr17	54776300	54777300	0.4274417409009731
chr17	54776400	54777400	0.9666698589374936
chr17	54776500	54777500	0.6763333747307153
chr17	54776600	54777600	1.0559971893941071
chr17	54776700	54777700	0.30166104466783605
chr17	54776800	54777800	0.5490539725752506
chr17	54776900	54777900	0.8506398829572858
chr17	54777000	54778000	0.526636427484354
chr17	54777100	54778100	0.6172497748897615
chr17	54777200	54778200	0.8114604393525411
chr17	54778500	54779500	-0.7992291795394707
chr17	54778600	54779600	-0.7513239137698019
chr17	54778700	54779700	-0.7639189400654824
chr17	54778800	54779800	-0.4198517149026707
chr17	54778900	54779900	-0.31264157605265364
chr17	54779000	54780000	-0.2556004945765239
chr17	54779100	54780100	-0.12832763730818908
chr17	54779200	54780200	-0.2426153846719994
chr17	54779300	54780300	-0.1722658035369217
chr17	54779400	54780400	-0.09285534699753098
chr17	54779500	54780500	0.1989056770489976
chr17	54779600	54780600	-0.2965158463800261
chr17	54779700	54780700	-1.0219514424011524
chr17	54779800	54780800	-1.4786753516490063
chr17	54779900	54780900	-1.7013839958363484
chr17	54780000	54781000	-1.7597708171864663
chr17	54780100	54781100	-2.034774005783666
chr17	54780200	54781200	-2.0049973844750784
chr17	54780300	54781300	-1.7450930870462358
chr17	54780400	54781400	-2.088987720325264
chr17	54780500	54781500	-2.375859244101286
chr17	54780600	54781600	-2.0120793317660124
chr17	54780700	54781700	-0.6292529939715206
chr17	54780800	54781800	-0.3917303596857149
chr17	54780900	54781900	-0.19702991570072206
chr17	54781000	54782000	-0.6416644531440898
chr17	54781100	54782100	0.19517948246491504
chr17	54781200	54782200	0.4778808555156952
chr17	54781300	54782300	0.4614491398910439
chr17	54781400	54782400	0.7828887188936929
chr17	54781500	54782500	1.324235713326524
chr17	54781600	54782600	0.8471091750211225
chr17	54781700	54782700	0.8049150807110439
chr17	54781800	54782800	0.8178347141816069
chr17	54781900	54782900	0.3877294882165692
chr17	54782000	54783000	0.08924786010947164
chr17	54782100	54783100	0.06090445049690996
chr17	54782200	54783200	-0.4438260061733612
chr17	54782300	54783300	-0.7133813207553361
chr17	54782400	54783400	-0.9127106106145576
chr17	54782500	54783500	-1.0551715125343182
chr17	54782600	54783600	-0.1525039977995118
chr17	54782700	54783700	-0.8801504243615172
chr17	54782800	54783800	-0.7857316931891041
chr17	54782900	54783900	-0.5433012437932352
chr17	54783000	54784000	-0.3310546140192833
chr17	54783100	54784100	-0.4081357551898917
chr17	54783200	54784200	-0.17028715467860292
chr17	54783300	54784300	0.02582078491664693
chr17	54783400	54784400	0.1197181062331625
chr17	54783500	54784500	-0.2660733015018839
chr17	54783600	54784600	-0.8387164187510849
chr17	54783700	54784700	-0.7581800278743045
chr17	54783800	54784800	-0.8658417529753228
chr17	54783900	54784900	-0.6386697551025103
chr17	54784000	54785000	-0.10255693176463015
chr17	54784100	54785100	-0.27707853519277903
chr17	54784200	54785200	-0.2447619794572133
chr17	54784300	54785300	-0.0511635094628206
chr17	54784400	54785400	-0.3781208542886536
chr17	54784500	54785500	-0.3713887477580429
chr17	54784600	54785600	-0.6125262543031371
chr17	54784700	54785700	-0.9115353241457864
chr17	54784800	54785800	-0.7483759668519725
chr17	54784900	54785900	-0.7032459105819469
chr17	54785000	54786000	-0.805509724110541
chr17	54785100	54786100	0.08675533110193623
chr17	54785200	54786200	0.9215424422173156
chr17	54785300	54786300	0.6665311353531579
chr17	54785400	54786400	1.3374454827517677
chr17	54785500	54786500	1.6382121160463905
chr17	54785600	54786600	2.0691398165235904
chr17	54785700	54786700	1.8458164671096242
chr17	54785800	54786800	1.923163301560708
chr17	54785900	54786900	1.4814300155729645
chr17	54786000	54787000	0.933198979357795
chr17	54786100	54787100	-0.4434975067994911
chr17	54786200	54787200	-1.581002830675809
chr17	54786300	54787300	-1.3005750637235096
chr17	54786400	54787400	-1.5104652631253201
chr17	54786500	54787500	-1.932905543763811
chr17	54786600	54787600	-2.1536510855902544
chr17	54786700	54787700	-1.2543608519475318
chr17	54786800	54787800	-1.1143147006000955
chr17	54786900	54787900	-0.9201153282911172
chr17	54787000	54788000	-0.5285131929222111
chr17	54788800	54789800	-0.4732881532245153
chr17	54788900	54789900	0.010492366618635729
chr17	54789000	54790000	0.20130387302700267
chr17	54789100	54790100	0.7480888985591438
chr17	54789200	54790200	0.2531044517452059
chr17	54789300	54790300	0.28347173594891245
chr17	54789400	54790400	0.21345913948795475
chr17	54789500	54790500	0.4892899758161472
chr17	54789600	54790600	0.4809835957832127
chr17	54789700	54790700	0.6990302833231613
chr17	54789800	54790800	0.9220829723315792
chr17	54789900	54790900	0.7720194277201651
chr17	54790000	54791000	0.23225012456834823
chr17	54790100	54791100	-0.5016147777889433
chr17	54790200	54791200	-0.0596640528566607
chr17	54790300	54791300	-0.2668756744517213
chr17	54790400	54791400	-0.310279481103584
chr17	54790500	54791500	-0.5511728300695573
chr17	54790600	54791600	-0.21745952280365835
chr17	54790700	54791700	-0.5719107982669216
chr17	54790800	54791800	-0.9519496121011638
chr17	54790900	54791900	-1.2123316353714957
chr17	54792000	54793000	-1.0772606858198304
chr17	54792100	54793100	-1.0163059349024248
chr17	54792200	54793200	-0.6964052049219532
chr17	54792300	54793300	-0.12938699362120745
chr17	54792400	54793400	0.3718410879666857
chr17	54792500	54793500	-0.032268816274711135
chr17	54792600	54793600	-0.2087346977043396
chr17	54792700	54793700	-0.35199968431812945
chr17	54792800	54793800	-0.4136456307247491
chr17	54792900	54793900	-0.7055527653092374
chr17	54793000	54794000	0.02594107674040913
chr17	54793100	54794100	0.3306690809564349
chr17	54793200	54794200	-0.1344865702400713
chr17	54793300	54794300	-0.6424934349737799
chr17	54793400	54794400	-1.4780422918330618
chr17	54793500	54794500	-1.670679764883165
chr17	54793600	54794600	-1.4181477257333732
chr17	54793700	54794700	-0.8376919987595296
chr17	54793800	54794800	-0.8098436359935376
chr17	54793900	54794900	-1.0878460782920378
chr17	54794000	54795000	-1.0941402962218898
chr17	54794100	54795100	-1.66793940759489
chr17	54794200	54795200	-1.7781097061024498
chr17	54794300	54795300	-2.007230877343265
chr17	54794400	54795400	-1.9829465608222503
chr17	54794500	54795500	-1.4993913176405045
chr17	54794600	54795600	-1.728651468314594
chr17	54794700	54795700	-2.203643482778974
chr17	54794800	54795800	-2.2748956752148306
chr17	54794900	54795900	-2.3465667390024483
chr17	54795000	54796000	-2.341339486921527
chr17	54795100	54796100	-1.6851422206458644
chr17	54795200	54796200	-0.6614737602234209
chr17	54795300	54796300	-0.877415864459808
chr17	54795400	54796400	-1.3780105665492544
chr17	54795500	54796500	-1.2580970686317103
chr17	54795600	54796600	-0.9154602881935126
chr17	54795700	54796700	-0.9824746296688
chr17	54795800	54796800	-0.04258603519838112
chr17	54795900	54796900	-0.01721151326909169
chr17	54796000	54797000	-0.2572038711197133
chr17	54796100	54797100	-0.5433160072012102
chr17	54796200	54797200	-1.3030413519215345
chr17	54796300	54797300	-0.8472401257888028
chr17	54796400	54797400	-0.06031282792614692
chr17	54796500	54797500	-0.11422940132387675
chr17	54796600	54797600	-0.26565230556579433
chr17	54796700	54797700	-0.14605281630735736
chr17	54796800	54797800	-0.8651749411585279
chr17	54796900	54797900	-0.4374182674495588
chr17	54797000	54798000	-0.16857564014752147
chr17	54797100	54798100	0.04735571022270554
chr17	54797200	54798200	0.5490086329698529
chr17	54797300	54798300	0.7593507849615568
chr17	54797400	54798400	0.4992472392725471
chr17	54797500	54798500	0.2396820547281357
chr17	54797600	54798600	0.4189508749853749
chr17	54797700	54798700	0.8030323864348508
chr17	54797800	54798800	0.5671953512423681
chr17	54797900	54798900	0.7047426445347743
chr17	54798000	54799000	-0.019470773469329693
chr17	54798100	54799100	0.01073707798674719
chr17	54798200	54799200	-0.977150479241266
chr17	54798300	54799300	-1.3181373147555644
chr17	54798400	54799400	-0.7901099507062976
chr17	54798500	54799500	-0.5064445522897422
chr17	54798600	54799600	-0.8334374236824238
chr17	54798700	54799700	-1.2543756904702272
chr17	54798800	54799800	-1.1189146619957888
chr17	54798900	54799900	-1.3455723298355236
chr17	54799000	54800000	-0.8390494501603288
chr17	54799100	54800100	-0.9662559185443784
chr17	54799200	54800200	-0.6459960715231198
chr17	54799300	54800300	-1.0652807912452058
chr17	54799400	54800400	-1.159355947970616
chr17	54799500	54800500	-1.2304262957219472
chr17	54799600	54800600	-0.7191314266146689
chr17	54799700	54800700	-0.4987720034944381
chr17	54799800	54800800	-0.7328361447594739
chr17	54799900	54800900	-1.0147828904139555
chr17	54801100	54802100	-0.8202760284386129
chr17	54801200	54802200	-0.8927719048975681
chr17	54801300	54802300	-0.9630787034061354
chr17	54801400	54802400	-1.3939802372031078
chr17	54801500	54802500	-1.0092570146300468
chr17	54801600	54802600	-1.1333531043390856
chr17	54801700	54802700	-1.1923576303403645
chr17	54801800	54802800	-1.0334727904391725
chr17	54801900	54802900	-0.9876088760343392
chr17	54802000	54803000	-0.9808265284595177
chr17	54802100	54803100	-0.5016183083730221
chr17	54802200	54803200	-1.3636566299813944
chr17	54802300	54803300	-1.2782782105283013
chr17	54802400	54803400	-0.9795131359676066
chr17	54802500	54803500	-0.9457389882341379
chr17	54802600	54803600	-1.150187443687292
chr17	54802700	54803700	-1.8361400480456038
chr17	54802800	54803800	-1.7556380875768969
chr17	54802900	54803900	-1.3327784031242016
chr17	54803000	54804000	-1.486864212685482
chr17	54803100	54804100	-1.2350539668377165
chr17	54803200	54804200	-0.3771501404951794
chr17	54803300	54804300	-0.32758468499021426
chr17	54803400	54804400	-0.15769469620605353
chr17	54803500	54804500	-0.4480460910449218
chr17	54803600	54804600	-0.1301945384785723
chr17	54803700	54804700	0.5872787098606829
chr17	54803800	54804800	0.16516880900181485
chr17	54803900	54804900	0.28644126687643834
chr17	54804000	54805000	0.1644837515199768
chr17	54804100	54805100	0.4596504082459084
chr17	54804200	54805200	0.6745441823165514
chr17	54804300	54805300	0.4759857099960441
chr17	54804400	54805400	0.910837890151804
chr17	54804500	54805500	1.0489553001517635
chr17	54804600	54805600	1.4076870747087604
chr17	54804700	54805700	1.7048035210096415
chr17	54804800	54805800	2.0621543129039708
chr17	54804900	54805900	1.3454553040876092
chr17	54805000	54806000	1.6269661787940923
chr17	54805100	54806100	1.597874458027967
chr17	54805200	54806200	0.9694103839661936
chr17	54805300	54806300	1.608510297647433
chr17	54805400	54806400	1.059002513633459
chr17	54805500	54806500	0.59656891451758
chr17	54805600	54806600	0.2914269417111129
chr17	54805700	54806700	-0.24720890971305595
chr17	54805800	54806800	-0.37340883641596695
chr17	54805900	54806900	-0.2960247138100623
chr17	54806000	54807000	-0.08485203831876234
chr17	54806100	54807100	-0.7184861426906146
chr17	54806200	54807200	-0.582537251171089
chr17	54806300	54807300	-1.5167235884674772
chr17	54806400	54807400	-0.9251637489856336
chr17	54806500	54807500	-0.6905924888851955
chr17	54806600	54807600	-0.76924030938178
chr17	54806700	54807700	-0.30882172967368604
chr17	54806800	54807800	-0.27135475441966705
chr17	54806900	54807900	0.002313697013347793
chr17	54807000	54808000	0.4454512443037872
chr17	54807100	54808100	0.7950483164953308
chr17	54807200	54808200	0.8293453474679591
chr17	54807300	54808300	1.9375470805087989
chr17	54807400	54808400	1.6969170618907068
chr17	54807500	54808500	1.5221622263571808
chr17	54807600	54808600	1.4102570328595043
chr17	54807700	54808700	1.0960327139334105
chr17	54807800	54808800	0.7941338665583181
chr17	54807900	54808900	0.6898839541913612
chr17	54808000	54809000	-0.00658748411558537
chr17	54808100	54809100	-0.4068081175860998
chr17	54809200	54810200	-0.4090005985856057
chr17	54809300	54810300	-0.4195863405602861
chr17	54809400	54810400	-0.7012256851252061
chr17	54809500	54810500	-0.7675589654907732
chr17	54809600	54810600	-0.13753591756897154
chr17	54809700	54810700	-0.16526504899808234
chr17	54809800	54810800	-0.5739971644844649
chr17	54809900	54810900	-0.5691420926270288
chr17	54810000	54811000	-0.2842562762208797
chr17	54810100	54811100	-0.8333303457564102
chr17	54810200	54811200	-1.1525099873060587
chr17	54810300	54811300	-1.2734728852984398
chr17	54810400	54811400	-1.1225713915728943
chr17	54810500	54811500	-0.7232441456319371
chr17	54810600	54811600	-0.7248646173320158
chr17	54810700	54811700	-0.39712854864540503
chr17	54810800	54811800	-0.21418898184396026
chr17	54810900	54811900	-0.21728066520595168
chr17	54811000	54812000	-0.029672020293003948
chr17	54811100	54812100	0.3599584773626549
chr17	54811200	54812200	1.0185952726289595
chr17	54811300	54812300	1.0081828111518956
chr17	54811400	54812400	0.9501974100391722
chr17	54811500	54812500	0.7028919121708118
chr17	54811600	54812600	0.4541644225100706
chr17	54811700	54812700	-0.057813318019316925
chr17	54811800	54812800	-0.30388852971460395
chr17	54811900	54812900	-0.43834268816409017
chr17	54812000	54813000	-0.6284294610205075
chr17	54812100	54813100	-0.7280101493709406
chr17	54812200	54813200	-1.0371105316803573
chr17	54812300	54813300	-0.1688430207835483
chr17	54812400	54813400	-0.06741939399885095
chr17	54812500	54813500	0.19794454399812586
chr17	54812600	54813600	0.6329140588390516
chr17	54812700	54813700	1.0084667142625168
chr17	54812800	54813800	0.5184323830098967
chr17	54812900	54813900	0.31708847471625035
chr17	54813000	54814000	0.6488840002258215
chr17	54813100	54814100	0.5351988853328595
chr17	54813200	54814200	1.0252219084260157
chr17	54813300	54814300	-0.039763532847338086
chr17	54813400	54814400	-0.011918174120375888
chr17	54813500	54814500	-0.2294433979227416
chr17	54813600	54814600	-0.3949769996175003
chr17	54813700	54814700	-0.7501628828489797
chr17	54813800	54814800	-0.3885840641523201
chr17	54813900	54814900	-0.0425775279810576
chr17	54814000	54815000	-0.29298521050383924
chr17	54814100	54815100	-0.17075523104694967
chr17	54814200	54815200	-0.9911562734704984
chr17	54814300	54815300	-0.4041585822397841
chr17	54814400	54815400	-0.1693346951665762
chr17	54814500	54815500	-0.5979011006698679
chr17	54814600	54815600	-0.6236878195644805
chr17	54814700	54815700	-0.3824807981305088
chr17	54814800	54815800	-0.1997595932907608
chr17	54814900	54815900	-0.6872052081259706
chr17	54815000	54816000	-0.5730912893768806
chr17	54815100	54816100	-0.7941254054109811
chr17	54815200	54816200	-0.7007389189921748
chr17	54815300	54816300	-0.3814001993233152
chr17	54815400	54816400	-1.030852704417298
chr17	54815500	54816500	-0.17441026430930065
chr17	54815600	54816600	-0.2452358280945455
chr17	54815700	54816700	-0.06863133295890672
chr17	54815800	54816800	0.2779426514513165
chr17	54815900	54816900	1.3024836360291605
chr17	54816000	54817000	1.2241030554930339
chr17	54816100	54817100	1.1773283291366012
chr17	54816200	54817200	1.8052538169137733
chr17	54816300	54817300	1.8188361212988
chr17	54816400	54817400	2.1307009293716934
chr17	54816500	54817500	2.0213374143426823
chr17	54816600	54817600	1.82150680546229
chr17	54816700	54817700	1.8450308739719998
chr17	54816800	54817800	1.4365533184874435
chr17	54816900	54817900	0.9634220205785562
chr17	54817000	54818000	0.6609474238506788
chr17	54817100	54818100	0.8271327253271111
chr17	54817200	54818200	0.4953174181193197
chr17	54818400	54819400	-1.461697319232903
chr17	54818500	54819500	-1.508929445787065
chr17	54818600	54819600	-1.9561432113004704
chr17	54818700	54819700	-1.3646474535403876
chr17	54818800	54819800	-1.095379349608793
chr17	54818900	54819900	-0.8760891952283815
chr17	54819000	54820000	-1.3191456942657276
chr17	54819100	54820100	-0.32680755259460176
chr17	54819200	54820200	-0.5180955032149458
chr17	54819300	54820300	0.3551824338085315
chr17	54819400	54820400	0.0008772899979070984
chr17	54819500	54820500	0.1261965444698533
chr17	54819600	54820600	0.5673960876098709
chr17	54819700	54820700	0.2114346612042851
chr17	54819800	54820800	-0.000305125898572368
chr17	54819900	54820900	-0.21781752323239384
chr17	54820000	54821000	0.6327944577513841
chr17	54821600	54822600	-0.4712454657366274
chr17	54821700	54822700	-0.9709769131707268
chr17	54821800	54822800	-0.8002730811353899
chr17	54821900	54822900	-1.495347704619474
chr17	54822000	54823000	-1.2641940999003063
chr17	54822100	54823100	-1.4658021472825682
chr17	54822200	54823200	-1.537207775054301
chr17	54822300	54823300	-1.1693945841322309
chr17	54824200	54825200	-2.1784333735789443
chr17	54824300	54825300	-1.85582371868688
chr17	54825500	54826500	0.6006019787029799
chr17	54825600	54826600	0.9620596285672228
chr17	54825700	54826700	1.0215453481860366
chr17	54825800	54826800	0.32382007825454523
chr17	54825900	54826900	0.15721638667823326
chr17	54826000	54827000	0.15796471002909063
chr17	54826100	54827100	0.3556272913149737
chr17	54826200	54827200	-0.17497789574902478
chr17	54826300	54827300	-0.8461506030988587
chr17	54826400	54827400	-1.1218332473356838
chr17	54826500	54827500	-1.237124348235373
chr17	54826600	54827600	-1.915770890851082
chr17	54826700	54827700	-2.2103079376877757
chr17	54826800	54827800	-1.1341673573929991
chr17	54826900	54827900	-0.8262067340014464
chr17	54827000	54828000	-0.9027311115087323
chr17	54827100	54828100	-1.330952417639527
chr17	54827200	54828200	-0.9525161337685922
chr17	54827300	54828300	-0.6958399675974359
chr17	54827400	54828400	-0.21330402013897026
chr17	54827500	54828500	0.3285956549774509
chr17	54827600	54828600	0.07055234577279257
chr17	54827700	54828700	-0.05998417858878186
chr17	54827800	54828800	-0.11068330550781956
chr17	54827900	54828900	-0.31838981851950143
chr17	54828000	54829000	0.17458906149382375
chr17	54828100	54829100	0.5231877594306913
chr17	54828200	54829200	0.20140188129108072
chr17	54828300	54829300	-0.5150692232324935
chr17	54828400	54829400	-1.0617725074490958
chr17	54828500	54829500	-1.2526704387863392
chr17	54828600	54829600	-0.6094811108655896
chr17	54828700	54829700	0.006896017927197197
chr17	54828800	54829800	-0.12753413153799076
chr17	54828900	54829900	-0.02022236312318338
chr17	54829000	54830000	-0.8357334178100955
chr17	54829100	54830100	-2.1301659004777522
chr17	54829200	54830200	-1.317493018405242
chr17	54829300	54830300	-0.5846390599106032
chr17	54829400	54830400	-0.31009497758765314
chr17	54829500	54830500	-0.5227654465311653
chr17	54829600	54830600	-0.6378593794645921
chr17	54829700	54830700	-0.7319484784891173
chr17	54829800	54830800	-0.6544135743859174
chr17	54829900	54830900	-1.1707787353008845
chr17	54830000	54831000	-0.49262997679623505
chr17	54830100	54831100	0.5787693144836656
chr17	54830200	54831200	0.390760108883911
chr17	54830300	54831300	0.5000608281695751
chr17	54830400	54831400	0.234820373364676
chr17	54830500	54831500	0.4721396406663089
chr17	54830600	54831600	0.39104022007914974
chr17	54832500	54833500	-0.6450482294194891
chr17	54832600	54833600	-0.01159710878676653
chr17	54832700	54833700	0.5453585623627577
chr17	54832800	54833800	0.36968553172751983
chr17	54832900	54833900	0.07422573567315131
chr17	54833000	54834000	0.29636825014928414
chr17	54833100	54834100	0.35083071401435245
chr17	54833200	54834200	1.0110946279990327
chr17	54833300	54834300	1.8142021332736409
chr17	54833400	54834400	1.450710334437324
chr17	54833500	54834500	2.15399594112198
chr17	54833600	54834600	2.1550535750770647
chr17	54833700	54834700	1.5934390158837055
chr17	54833800	54834800	1.4669019887808712
chr17	54833900	54834900	1.0434938132607383
chr17	54834000	54835000	0.16113591507089267
chr17	54834100	54835100	-0.1408144339158686
chr17	54834200	54835200	-0.7330899264096181
chr17	54834300	54835300	-1.367535947794316
chr17	54834400	54835400	-1.3498304163306567
chr17	54834500	54835500	-2.1248757942587604
chr17	54834600	54835600	-2.218538078554976
chr17	54834700	54835700	-1.7408484732070388
chr17	54834800	54835800	-2.021912464977551
chr17	54834900	54835900	-0.965824829671678
chr17	54835000	54836000	0.0984891426976002
chr17	54835100	54836100	0.17289756220839994
chr17	54835200	54836200	0.1882202966383064
chr17	54835300	54836300	0.513262000878222
chr17	54835400	54836400	1.1124234224373573
chr17	54835500	54836500	1.2092839023256057
chr17	54835600	54836600	1.0398022694693692
chr17	54835700	54836700	0.5132161152213094
chr17	54835800	54836800	1.0852673759478166
chr17	54835900	54836900	0.7579848737912006
chr17	54836000	54837000	0.7893483261846403
chr17	54836100	54837100	1.1119786115656791
chr17	54836200	54837200	1.9757032991152563
chr17	54836300	54837300	1.9414092225916961
chr17	54836400	54837400	1.6897536695658697
chr17	54836500	54837500	2.2544817587842125
chr17	54836600	54837600	1.9133863003638976
chr17	54836700	54837700	1.5112347245414453
chr17	54836800	54837800	1.0982364351756495
chr17	54836900	54837900	0.7723455515018586
chr17	54837000	54838000	-0.7203331494041935
chr17	54837100	54838100	-1.4177714722789705
chr17	54837200	54838200	-2.3827095696820937
chr17	54837300	54838300	-2.114749584880593
chr17	54837400	54838400	-2.7643527760923967
chr17	54837500	54838500	-3.480481001827044
chr17	54837600	54838600	-3.621039171574552
chr17	54837700	54838700	-3.2414527802641535
chr17	54837800	54838800	-3.0842569228237946
chr17	54837900	54838900	-3.073028223574972
chr17	54838500	54839500	-0.9541598368072388
chr17	54838600	54839600	0.03501658746471562
chr17	54838700	54839700	0.2474688370796809
chr17	54838800	54839800	0.8304396319847713
chr17	54838900	54839900	0.9155656292326236
chr17	54839000	54840000	0.9400594764179494
chr17	54839100	54840100	0.6142803749122799
chr17	54839200	54840200	0.5813733120324803
chr17	54839300	54840300	0.34264322409202524
chr17	54839400	54840400	0.070846386859636
chr17	54839500	54840500	-0.22453019752600706
chr17	54839600	54840600	-0.6032479657372996
chr17	54839700	54840700	-1.3328458539158028
chr17	54839800	54840800	-2.0158149260758407
chr17	54839900	54840900	-1.947763643010272
chr17	54840000	54841000	-1.9344991685114277
chr17	54840100	54841100	-1.2575317885521076
chr17	54840200	54841200	-0.7558608326748263
chr17	54840300	54841300	-0.7930268307941282
chr17	54840400	54841400	0.11739373662029785
chr17	54840500	54841500	0.5067853424258123
chr17	54840600	54841600	0.12077210961397385
chr17	54840700	54841700	1.0674832052582237
chr17	54840800	54841800	1.1848499648901665
chr17	54840900	54841900	1.9022437125574885
chr17	54841000	54842000	1.9614442651090604
chr17	54841100	54842100	1.2639611604474137
chr17	54841200	54842200	0.9858143831062379
chr17	54841300	54842300	1.2097171519841101
chr17	54841400	54842400	0.6472629752827329
chr17	54841500	54842500	0.9037119060350414
chr17	54841600	54842600	1.078804583347864
chr17	54841700	54842700	0.26424339383892304
chr17	54841800	54842800	0.5860180815120268
chr17	54841900	54842900	0.05205533093491725
chr17	54842000	54843000	-0.3513778211744768
chr17	54842100	54843100	-0.1270871750463515
chr17	54842200	54843200	0.025764809087962415
chr17	54842300	54843300	-0.326337553069399
chr17	54842400	54843400	0.21247803533416385
chr17	54842500	54843500	-0.039634409482277866
chr17	54842600	54843600	-0.3163096655803908
chr17	54842700	54843700	0.4341249403243994
chr17	54842800	54843800	0.06564134834749942
chr17	54842900	54843900	-0.19946571001483154
chr17	54843000	54844000	-0.1305005862037082
chr17	54843100	54844100	0.4297660422815128
chr17	54843200	54844200	0.5238395840913659
chr17	54843300	54844300	0.8346092959824172
chr17	54843400	54844400	0.039104612861303185
chr17	54843500	54844500	-0.8738838515138675
chr17	54843600	54844600	-0.9704018582999556
chr17	54843700	54844700	-0.7715275582239806
chr17	54843800	54844800	-0.7987245136994551
chr17	54843900	54844900	-0.993551847401522
chr17	54844000	54845000	-0.8222060852159966
chr17	54844100	54845100	-1.4629384406021482
chr17	54844200	54845200	-1.7729084584189858
chr17	54844300	54845300	-1.6781834012534858
chr17	54844400	54845400	-1.66680152785005
chr17	54844500	54845500	-0.19951272379993398
chr17	54844600	54845600	0.07645569364601074
chr17	54844700	54845700	0.7292292485145904
chr17	54844800	54845800	0.770569639771568
chr17	54844900	54845900	1.4050873321409727
chr17	54845000	54846000	1.1864124343865103
chr17	54845100	54846100	1.2717218533359704
chr17	54845200	54846200	0.9729135279171728
chr17	54845300	54846300	1.3311030131172472
chr17	54845400	54846400	2.148400334304779
chr17	54845500	54846500	1.8261718447179482
chr17	54845600	54846600	1.981682501354568
chr17	54845700	54846700	1.3576280931459417
chr17	54845800	54846800	0.91120044907857
chr17	54845900	54846900	0.1455759120892512
chr17	54846000	54847000	0.27558666664317844
chr17	54846100	54847100	0.6158331858656132
chr17	54846200	54847200	0.8174615305906513
chr17	54846300	54847300	0.6122785104943986
chr17	54846400	54847400	-0.1217403284250973
chr17	54846500	54847500	-0.057691337145684814
chr17	54846600	54847600	-0.10366041039282604
chr17	54846700	54847700	-0.07438158366400321
chr17	54846800	54847800	0.0909890489001986
chr17	54846900	54847900	0.20927737133139265
chr17	54847000	54848000	-0.10298535783758903
chr17	54847100	54848100	-0.6392380201174166
chr17	54847200	54848200	-0.5384333190425468
chr17	54847300	54848300	-0.4530423637502617
chr17	54847400	54848400	-0.6341696013023829
chr17	54847500	54848500	-0.5265772730984725
chr17	54847600	54848600	-0.25256890498222817
chr17	54847700	54848700	-0.5944742442750651
chr17	54847800	54848800	-0.3085125931037057
chr17	54847900	54848900	-0.12971526393791086
chr17	54848000	54849000	-0.08144301775006103
chr17	54848100	54849100	0.30774768406926045
chr17	54848200	54849200	0.9859074153996684
chr17	54848300	54849300	0.4851949827073842
chr17	54848400	54849400	0.6824465029613982
chr17	54848500	54849500	0.9026642262390782
chr17	54848600	54849600	0.349677012404719
chr17	54848700	54849700	0.5103258961286625
chr17	54848800	54849800	0.3454712234056048
chr17	54848900	54849900	0.2310641938243853
chr17	54849000	54850000	0.39457302374067205
chr17	54849100	54850100	-0.19807560940520366
chr17	54849200	54850200	-1.4737735451310008
chr17	54849300	54850300	-1.445546123100896
chr17	54849400	54850400	-1.6365078795161208
chr17	54849500	54850500	-2.106459910943581
chr17	54849600	54850600	-2.077494092891287
chr17	54849700	54850700	-1.535740787126354
chr17	54849800	54850800	-1.6423932193107018
chr17	54849900	54850900	-1.964679430020732
chr17	54850000	54851000	-1.8970079738313652
chr17	54850100	54851100	-1.4066664951844623
chr17	54850200	54851200	-0.6176353561269429
chr17	54850300	54851300	0.07059717368760313
chr17	54850400	54851400	0.3068901574795042
chr17	54850500	54851500	0.18968708818019012
chr17	54850600	54851600	0.6641559158723328
chr17	54850700	54851700	0.09724741999624273
chr17	54850800	54851800	0.963190331861448
chr17	54850900	54851900	1.169059862323828
chr17	54851000	54852000	1.1114422635089807
chr17	54851100	54852100	1.2025019163574373
chr17	54851200	54852200	1.0918903817807677
chr17	54851300	54852300	0.7430960816114692
chr17	54851400	54852400	1.0688480693655584
chr17	54851500	54852500	1.4350858107448186
chr17	54851600	54852600	1.4154344237628864
chr17	54851700	54852700	1.833396873541291
chr17	54851800	54852800	0.8523869966241056
chr17	54852800	54853800	1.4009891527085
chr17	54852900	54853900	2.102454863454714
chr17	54853000	54854000	1.7233744872614627
chr17	54853100	54854100	2.1034683403218293
chr17	54853200	54854200	1.997119914053963
chr17	54853300	54854300	1.148367808450918
chr17	54853400	54854400	1.0892546099042195
chr17	54853500	54854500	0.5458509461504343
chr17	54853600	54854600	0.047476078912758964
chr17	54853700	54854700	-0.2263450169472371
chr17	54853800	54854800	-0.6025338848740233
chr17	54853900	54854900	-0.8110666622976013
chr17	54854000	54855000	-0.6964871680621159
chr17	54854100	54855100	-1.3911266516204512
chr17	54854200	54855200	-0.7453387034747954
chr17	54854300	54855300	-0.0659810091254535
chr17	54854400	54855400	-0.4089987953060867
chr17	54854500	54855500	-0.17307140076876998
chr17	54854600	54855600	-0.4916318378826184
chr17	54854700	54855700	-0.6339536046348082
chr17	54854800	54855800	-0.3786027781525172
chr17	54854900	54855900	-0.7724787027026793
chr17	54855000	54856000	-0.7414756730810691
chr17	54855100	54856100	-0.6246898957944057
chr17	54855200	54856200	-1.2566818876417165
chr17	54855300	54856300	-1.1949268683463372
chr17	54855400	54856400	-1.0133565649901377
chr17	54855500	54856500	-1.2266044854259326
chr17	54855600	54856600	-0.5315385929534281
chr17	54855700	54856700	-0.4223013072205325
chr17	54855800	54856800	-0.7426277049598716
chr17	54855900	54856900	-0.5098998061527017
chr17	54856000	54857000	0.2067502317369047
chr17	54856100	54857100	0.4475145585784702
chr17	54856200	54857200	0.539753346325728
chr17	54856300	54857300	0.5286763516651898
chr17	54856400	54857400	0.676204379176211
chr17	54856500	54857500	0.5788582378160948
chr17	54856600	54857600	0.5215277827343598
chr17	54856700	54857700	0.5473161362540386
chr17	54856800	54857800	-0.1372845265917147
chr17	54856900	54857900	0.30789593322499165
chr17	54857000	54858000	-0.07218254790547958
chr17	54857100	54858100	0.20287924934271645
chr17	54857200	54858200	-0.04516853172396705
chr17	54857300	54858300	0.4111933344961804
chr17	54857400	54858400	0.3405621078727458
chr17	54857500	54858500	0.3706931009547109
chr17	54857600	54858600	0.4411297199086872
chr17	54857700	54858700	0.916572393929245
chr17	54857800	54858800	1.2429391350764618
chr17	54857900	54858900	1.0159262086599972
chr17	54858000	54859000	1.244195072170965
chr17	54858100	54859100	1.0213324642610286
chr17	54858200	54859200	0.8750739305482816
chr17	54858300	54859300	0.7412592638096166
chr17	54858400	54859400	0.8654193123398027
chr17	54858500	54859500	0.5467781476957141
chr17	54858600	54859600	0.7495570516445691
chr17	54858700	54859700	0.5271536449863934
chr17	54858800	54859800	0.6493809324486919
chr17	54858900	54859900	0.40279836383603707
chr17	54859000	54860000	-0.38089750232069214
chr17	54859100	54860100	-0.6186669838242458
chr17	54859200	54860200	-0.33527939299131154
chr17	54859300	54860300	-1.2596825579614053
chr17	54859400	54860400	-0.7334824847057312
chr17	54859500	54860500	-0.13673018160113898
chr17	54859600	54860600	-0.4021690976856523
chr17	54859700	54860700	-0.4859918974198105
chr17	54859800	54860800	-0.002999462575177533
chr17	54859900	54860900	0.3389174067342376
chr17	54860000	54861000	0.4581766827477981
chr17	54860100	54861100	1.4720009236681584
chr17	54860200	54861200	2.140515655902154
chr17	54860300	54861300	2.642598679459004
chr17	54860400	54861400	2.4583265973606414
chr17	54860500	54861500	2.289825725233725
chr17	54860600	54861600	1.9443901722900223
chr17	54860700	54861700	2.4744318123280897
chr17	54860800	54861800	2.475755753630621
chr17	54860900	54861900	2.318285567454082
chr17	54861000	54862000	2.5856105108531438
chr17	54861100	54862100	2.0730133638308126
chr17	54861200	54862200	1.3101480202602809
chr17	54861300	54862300	0.9701588991092857
chr17	54861400	54862400	0.4715006645585033
chr17	54861500	54862500	0.5761758161034748
chr17	54861600	54862600	0.8656694106883144
chr17	54861700	54862700	0.3624733960492981
chr17	54861800	54862800	0.07761039835171461
chr17	54861900	54862900	0.31632283767655683
chr17	54862000	54863000	0.029183332363624057
chr17	54862100	54863100	-0.30868200110919963
chr17	54862200	54863200	-0.3184675033730417
chr17	54862300	54863300	0.4742852748893853
chr17	54862400	54863400	0.7254436116680842
chr17	54862500	54863500	-0.3210769836287493
chr17	54862600	54863600	-0.3839312877826545
chr17	54862700	54863700	-0.37045534256357227
chr17	54862800	54863800	-0.15715472901739885
chr17	54862900	54863900	-0.8461874811278609
chr17	54863000	54864000	-0.6208281978484499
chr17	54863100	54864100	-0.9502326546589468
chr17	54863200	54864200	-0.5285601808362872
chr17	54863300	54864300	-0.4960183589780645
chr17	54863400	54864400	-0.11892540712924406
chr17	54863500	54864500	-0.17690387006266453
chr17	54863600	54864600	0.5689005335025787
chr17	54863700	54864700	0.5577889065384238
chr17	54863800	54864800	0.35392814984654386
chr17	54863900	54864900	0.9653192806277148
chr17	54864000	54865000	0.5190765771846139
chr17	54864100	54865100	1.23142291465455
chr17	54864200	54865200	1.1460672581746123
chr17	54864300	54865300	0.3692217338224669
chr17	54864400	54865400	0.2544351858968057
chr17	54864500	54865500	1.1173102748600563
chr17	54864600	54865600	0.5465080126630854
chr17	54864700	54865700	0.8300485506168573
chr17	54864800	54865800	1.1071378241114938
chr17	54864900	54865900	0.5870961790984028
chr17	54865000	54866000	1.384188027702231
chr17	54865100	54866100	1.1972027550823086
chr17	54865200	54866200	1.4112888860749893
chr17	54865300	54866300	2.274044678624134
chr17	54865400	54866400	2.3037722692781286
chr17	54865500	54866500	2.1531331227645483
chr17	54865600	54866600	2.0911791938525592
chr17	54865700	54866700	1.9628629295668272
chr17	54865800	54866800	1.8584563676475856
chr17	54865900	54866900	2.0865712015400133
chr17	54866000	54867000	1.8780341206722502
chr17	54866100	54867100	1.7001670871796042
chr17	54870000	54871000	-0.33736220543983164
chr17	54870100	54871100	-0.7533218042482045
chr17	54870200	54871200	-0.5338798962949078
chr17	54870300	54871300	-0.3199685080238049
chr17	54870400	54871400	-0.29418759376869524
chr17	54870500	54871500	0.3716077676444634
chr17	54870600	54871600	0.7606489914538327
chr17	54870700	54871700	0.8509668279786622
chr17	54870800	54871800	1.3730311434703864
chr17	54870900	54871900	1.2661455869642042
chr17	54871000	54872000	1.6672055063402413
chr17	54871100	54872100	1.9517086679034907
chr17	54871200	54872200	1.7949334666371426
chr17	54871300	54872300	1.6428460007823664
chr17	54871400	54872400	1.8768048817219405
chr17	54871600	54872600	1.1082324359145093
chr17	54871700	54872700	1.323112047587203
chr17	54871800	54872800	0.2612038966310796
chr17	54871900	54872900	-0.484349419788991
chr17	54872000	54873000	-0.5327268529490553
chr17	54872100	54873100	-0.8010081261315994
chr17	54873700	54874700	-0.959045314914907
chr17	54873800	54874800	-0.434094777249728
chr17	54873900	54874900	-0.42851214628848944
chr17	54874000	54875000	-0.7485399698547335
chr17	54874100	54875100	-0.8064801664790743
chr17	54874200	54875200	-0.4495640976172299
chr17	54874300	54875300	0.2881043636950592
chr17	54874400	54875400	0.6493814149575446
chr17	54874500	54875500	0.8603481652208209
chr17	54874600	54875600	0.8301589870607602
chr17	54874700	54875700	0.32332137966630325
chr17	54874800	54875800	-0.4525078237740712
chr17	54874900	54875900	-0.19312071111936568
chr17	54875000	54876000	-0.3219137613978803
chr17	54875100	54876100	-0.2602799474416893
chr17	54875200	54876200	-0.4969917007695104
chr17	54875300	54876300	-0.6893237980556213
chr17	54875400	54876400	-0.8198394339964638
chr17	54875500	54876500	-0.6222248454809408
chr17	54875600	54876600	-0.8623040936235441
chr17	54875700	54876700	-0.9531099691607919
chr17	54875800	54876800	-0.6256480941127244
chr17	54875900	54876900	-0.5969329384681729
chr17	54876000	54877000	-0.6135887623979455
chr17	54876100	54877100	-0.3185371077163021
chr17	54876200	54877200	-0.17097807348013824
chr17	54876300	54877300	-0.2550538217632072
chr17	54876400	54877400	-0.3703658888018673
chr17	54876500	54877500	-0.5059207430696745
chr17	54876600	54877600	-0.2563597077169362
chr17	54876700	54877700	0.021492905582544453
chr17	54876800	54877800	0.4898394330651911
chr17	54876900	54877900	0.5857968797142408
chr17	54877000	54878000	0.721851910297282
chr17	54877100	54878100	0.08691994572528146
chr17	54877200	54878200	0.4980636328884938
chr17	54877300	54878300	0.4383069077298075
chr17	54877400	54878400	0.5670189675737076
chr17	54877500	54878500	1.0477482425136029
chr17	54877600	54878600	0.7148967729933331
chr17	54877700	54878700	0.5960960270051426
chr17	54877800	54878800	0.04161471689440173
chr17	54877900	54878900	-0.4111345510072308
chr17	54878000	54879000	-0.4559321448320855
chr17	54878100	54879100	-0.22355542911026705
chr17	54878200	54879200	-0.2786119164105425
chr17	54878300	54879300	0.47007230781057296
chr17	54878400	54879400	0.7964002715877317
chr17	54878500	54879500	0.641394812971078
chr17	54878600	54879600	1.4996144736360546
chr17	54878700	54879700	1.4076567488947935
chr17	54878800	54879800	1.7878190779453895
chr17	54878900	54879900	1.7585417750857757
chr17	54879000	54880000	1.688728608153715
chr17	54879100	54880100	1.6326022221987022
chr17	54879200	54880200	1.49151937579691
chr17	54879300	54880300	1.1963596139992159
chr17	54879400	54880400	1.0652248516602674
chr17	54879500	54880500	0.8662879637104712
chr17	54879600	54880600	0.6179860059449115
chr17	54879700	54880700	0.4755850052424604
chr17	54879800	54880800	-0.7104906328171912
chr17	54879900	54880900	-0.8768821142701008
chr17	54880000	54881000	-0.6222963290531486
chr17	54880100	54881100	-0.5954650216626544
chr17	54881700	54882700	0.4504262743389688
chr17	54881800	54882800	0.13887175246055794
chr17	54881900	54882900	-0.2555331500419734
chr17	54882000	54883000	-0.8640836011964824
chr17	54882100	54883100	-0.7035220915587332
chr17	54882200	54883200	-0.5876834825016216
chr17	54882300	54883300	-0.2720552862257303
chr17	54882400	54883400	-0.7704686197844552
chr17	54882500	54883500	-0.5292755698931275
chr17	54882600	54883600	-0.6661506439685831
chr17	54882700	54883700	-0.9717427640384326
chr17	54882800	54883800	-0.8392453830351867
chr17	54882900	54883900	-0.4411838649408705
chr17	54883000	54884000	0.3066385294308905
chr17	54883400	54884400	1.1862404397646713
chr17	54883500	54884500	1.23083596210931
chr17	54883600	54884600	0.8641544088716743
chr17	54883700	54884700	1.3091373063340397
chr17	54883800	54884800	0.8117584371972996
chr17	54883900	54884900	1.006460204437257
chr17	54884000	54885000	1.0679866072989885
chr17	54884100	54885100	1.4213228035914574
chr17	54884200	54885200	0.7493065620063002
chr17	54884300	54885300	0.13150474775311166
chr17	54884400	54885400	0.22786744578796714
chr17	54884500	54885500	-0.03290596562178922
chr17	54884600	54885600	-0.07046460651238881
chr17	54884700	54885700	-0.4351508985509034
chr17	54884800	54885800	0.398552245716364
chr17	54884900	54885900	0.0239604418701131
chr17	54885000	54886000	-0.05832209914296691
chr17	54885100	54886100	-0.18772181850097192
chr17	54885200	54886200	-0.18558929446336853
chr17	54885300	54886300	-0.5529750511264052
chr17	54885400	54886400	-0.9014659995964394
chr17	54885500	54886500	-0.4352778399348776
chr17	54885600	54886600	-0.2555671813016668
chr17	54885700	54886700	-0.5707927847370557
chr17	54885800	54886800	-1.3992349284154737
chr17	54885900	54886900	-1.4317991874683749
chr17	54886000	54887000	-1.0474230185749827
chr17	54886100	54887100	-0.5382441552263524
chr17	54886200	54887200	-0.5618140418190832
chr17	54886300	54887300	0.4613008799584548
chr17	54886400	54887400	0.7881423016130039
chr17	54886500	54887500	0.3415831624246232
chr17	54886600	54887600	1.059281120996143
chr17	54886700	54887700	1.5299788178072518
chr17	54886800	54887800	1.9422076263748664
chr17	54886900	54887900	2.2046537509746145
chr17	54887000	54888000	1.213827461151464
chr17	54887100	54888100	1.024572945587331
chr17	54887200	54888200	1.0383236196671357
chr17	54887300	54888300	0.7857980699904697
chr17	54887400	54888400	0.08121451437850605
chr17	54887500	54888500	0.5699291164041766
chr17	54887600	54888600	0.05258239514394307
chr17	54887700	54888700	0.4264004516877533
chr17	54887800	54888800	0.5970000671826204
chr17	54887900	54888900	0.5737150925436593
chr17	54888000	54889000	1.3232895878149704
chr17	54888100	54889100	1.1227693965731411
chr17	54888200	54889200	1.0992397553372248
chr17	54888300	54889300	1.3620675629566834
chr17	54888400	54889400	2.276579723978571
chr17	54888500	54889500	1.9148601928828048
chr17	54888600	54889600	1.1512546127121834
chr17	54888700	54889700	0.1993736591016448
chr17	54888800	54889800	-0.07360313327061117
chr17	54888900	54889900	-0.1749058971633128
chr17	54889000	54890000	-0.25874157099550843
chr17	54889100	54890100	-0.21912983140286987
chr17	54889200	54890200	0.0689597759889615
chr17	54889300	54890300	0.35049849164331903
chr17	54889400	54890400	0.4058157198947688
chr17	54889500	54890500	-0.012219796187639137
chr17	54889600	54890600	0.2875200463409987
chr17	54889700	54890700	0.671249344596524
chr17	54889800	54890800	0.8596287107930372
chr17	54889900	54890900	0.9172497121775988
chr17	54890000	54891000	1.211038383011662
chr17	54890100	54891100	1.7632638573413169
chr17	54890200	54891200	1.5408680905649068
chr17	54890300	54891300	0.5344499833904662
chr17	54890400	54891400	0.3669795952811057
chr17	54890500	54891500	0.4597549066032157
chr17	54890600	54891600	0.8515212401535995
chr17	54890700	54891700	1.2755860326384427
chr17	54890800	54891800	1.5463244203884432
chr17	54890900	54891900	1.8166455799961136
chr17	54891000	54892000	1.4114361325988063
chr17	54891100	54892100	1.1074090027311736
chr17	54891200	54892200	1.1771963952350328
chr17	54891300	54892300	1.9547828933119489
chr17	54891400	54892400	2.1130490389223744
chr17	54891500	54892500	2.1993936549947724
chr17	54891600	54892600	2.219969745497708
chr17	54891700	54892700	1.7603014983725305
chr17	54891800	54892800	1.8425822126466145
chr17	54891900	54892900	1.7894857675641418
chr17	54892000	54893000	2.3253070113017347
chr17	54892100	54893100	1.7039626280974784
chr17	54892200	54893200	1.0286115233934088
chr17	54892300	54893300	0.8968371392238602
chr17	54892400	54893400	1.224454904151983
chr17	54892500	54893500	1.7575810141906936
chr17	54892600	54893600	1.558399676606026
chr17	54892700	54893700	1.135964032946259
chr17	54892800	54893800	0.4425083612421578
chr17	54892900	54893900	0.4182762048651668
chr17	54893000	54894000	-0.16864561015673157
chr17	54893100	54894100	-0.045063348239829014
chr17	54893200	54894200	0.8113508150145284
chr17	54893300	54894300	0.07678742437746329
chr17	54893400	54894400	-0.8736890342797651
chr17	54893500	54894500	-1.300915087420051
chr17	54893600	54894600	-1.3258632559146404
chr17	54893700	54894700	-1.06570718807843
chr17	54893800	54894800	-0.9326771967206592
chr17	54893900	54894900	-1.1225113896211998
chr17	54894000	54895000	-1.1435143809570416
chr17	54894100	54895100	-0.95200995409135
chr17	54894200	54895200	-0.5247102288392977
chr17	54894300	54895300	0.4683692058606739
chr17	54894400	54895400	0.2469576874650353
chr17	54894500	54895500	0.6471489442162089
chr17	54894600	54895600	0.7183113928816127
chr17	54894700	54895700	0.4395981747080781
chr17	54894800	54895800	-0.12406612292153392
chr17	54894900	54895900	-0.0645009924899216
chr17	54895000	54896000	-0.09009991024338619
chr17	54895100	54896100	0.3650423090273821
chr17	54895200	54896200	-0.3442179509270603
chr17	54895300	54896300	-0.4737842524072002
chr17	54895400	54896400	-0.6186436134024256
chr17	54895500	54896500	-1.1571219248656446
chr17	54895600	54896600	-1.0615628316312211
chr17	54895700	54896700	-0.7736778116430832
chr17	54895800	54896800	-0.229611403154746
chr17	54895900	54896900	-0.4171738989833769
chr17	54896000	54897000	-0.320675425419277
chr17	54896100	54897100	-1.0905366531434202
chr17	54896200	54897200	-1.4301234613011788
chr17	54896300	54897300	-2.1541550642485734
chr17	54896400	54897400	-1.2648819449774429
chr17	54896500	54897500	-0.9955885096203341
chr17	54897600	54898600	-1.59067528940182
chr17	54897700	54898700	-1.4977708981538556
chr17	54897800	54898800	-0.8360774942382406
chr17	54897900	54898900	-0.22286303045237
chr17	54898000	54899000	0.7765647706805566
chr17	54898100	54899100	0.6757782830330256
chr17	54898200	54899200	0.3873217089666701
chr17	54898300	54899300	0.6822392116925602
chr17	54898400	54899400	0.5608352187221665
chr17	54898500	54899500	0.6361014718070301
chr17	54898600	54899600	0.8109663258783194
chr17	54898700	54899700	1.5074476454583348
chr17	54898800	54899800	0.7568325310920413
chr17	54898900	54899900	0.4145646658819333
chr17	54899000	54900000	0.49468136893582504
chr17	54899100	54900100	0.6479314543251044
chr17	54899200	54900200	0.6899596518909693
chr17	54899300	54900300	0.7531945703018708
chr17	54899400	54900400	1.3769247310469424
chr17	54899500	54900500	1.6262022534706324
chr17	54899600	54900600	2.536509096855481
chr17	54899700	54900700	2.5178456660041277
chr17	54899800	54900800	2.7756026264060654
chr17	54899900	54900900	2.7966965010261733
chr17	54900000	54901000	2.8151909290854555
chr17	54900100	54901100	2.0458470413094307
chr17	54900200	54901200	1.9544201229834188
chr17	54900300	54901300	1.6596948488877754
chr17	54900400	54901400	1.3211307392959373
chr17	54900500	54901500	0.5843470835774538
chr17	54900600	54901600	-0.5356552002837328
chr17	54900700	54901700	-1.091070252762677
chr17	54900800	54901800	-1.5965479973517671
chr17	54900900	54901900	-1.3505721759787814
chr17	54901000	54902000	-1.375171206879576
chr17	54901100	54902100	-0.4488414980068963
chr17	54901200	54902200	-0.7527008158924982
chr17	54901300	54902300	-0.03943892948557489
chr17	54901400	54902400	0.3861372031137652
chr17	54901500	54902500	1.0462562424233208
chr17	54901600	54902600	1.2377479894683636
chr17	54901700	54902700	0.9978580065866628
chr17	54901800	54902800	1.3805496512430349
chr17	54901900	54902900	1.351815547747915
chr17	54902000	54903000	1.3849543025965623
chr17	54902100	54903100	1.234769646350471
chr17	54902200	54903200	1.4949675525703918
chr17	54902300	54903300	0.9504345876725452
chr17	54902400	54903400	0.3590611237874472
chr17	54902500	54903500	0.4287442813030352
chr17	54902600	54903600	0.05406653018147168
chr17	54902700	54903700	0.7166343226471376
chr17	54902800	54903800	0.9008765100817642
chr17	54902900	54903900	1.0698403757100896
chr17	54903000	54904000	1.1488821208293531
chr17	54903100	54904100	1.2810501310495566
chr17	54903200	54904200	1.4890749873320506
chr17	54903300	54904300	1.834941358930636
chr17	54904400	54905400	0.5132432779417124
chr17	54904500	54905500	1.4581073351445102
chr17	54904600	54905600	1.7268061837100406
chr17	54904700	54905700	1.7966118399329607
chr17	54904800	54905800	2.004540582267394
chr17	54904900	54905900	1.984533192933712
chr17	54905000	54906000	2.286034518403969
chr17	54905100	54906100	2.411609558019112
chr17	54905200	54906200	1.084310450291726
chr17	54905300	54906300	1.4324678956776018
chr17	54905400	54906400	1.4033418861822593
chr17	54906000	54907000	-0.1895858944535889
chr17	54906100	54907100	-0.4472949186031712
chr17	54907200	54908200	2.2938502020153444
chr17	54907300	54908300	2.217814293051412
chr17	54907400	54908400	2.305054251735412
chr17	54907500	54908500	2.246691371115962
chr17	54907600	54908600	2.2685846508221426
chr17	54907700	54908700	1.6869418725262553
chr17	54907800	54908800	1.3502148481494298
chr17	54907900	54908900	0.8437180815449815
chr17	54908000	54909000	0.6825282182571063
chr17	54908100	54909100	0.8582633240080553
chr17	54908200	54909200	0.6631854188145104
chr17	54908300	54909300	0.6531865047022408
chr17	54908400	54909400	0.3214395231641789
chr17	54908500	54909500	0.9092876484529524
chr17	54908600	54909600	0.6604135445555593
chr17	54908700	54909700	0.1507645435848657
chr17	54908800	54909800	-0.008731696771757991
chr17	54908900	54909900	0.8823617085271162
chr17	54909000	54910000	0.538872796988248
chr17	54909100	54910100	0.3509030961574581
chr17	54909200	54910200	-0.2380881761646048
chr17	54909300	54910300	-0.5890224209891269
chr17	54909400	54910400	-0.6475300259407945
chr17	54909500	54910500	-1.5869956560664171
chr17	54909600	54910600	-1.064818582607282
chr17	54909700	54910700	-0.20958965433757887
chr17	54909800	54910800	-0.08679472143386126
chr17	54909900	54910900	-0.3773645103682967
chr17	54910000	54911000	-0.023177791234479023
chr17	54910100	54911100	-0.1725898818725507
chr17	54910200	54911200	0.15686317526854987
chr17	54910300	54911300	0.41957216612069337
chr17	54910400	54911400	0.7603352547525614
chr17	54910500	54911500	0.9526019791598824
chr17	54910600	54911600	0.8531940550303765
chr17	54910700	54911700	0.9452452326494796
chr17	54910800	54911800	1.7406017722552247
chr17	54910900	54911900	2.0062294255630784
chr17	54911000	54912000	2.141743803432225
chr17	54911100	54912100	2.3509319842621297
chr17	54911200	54912200	2.4021898612940484
chr17	54911300	54912300	2.2439783780489218
chr17	54911400	54912400	2.2017386884989523
chr17	54911500	54912500	2.2938139665944988
chr17	54911600	54912600	2.2231310607749086
chr17	54911700	54912700	1.9992682812028384
chr17	54911800	54912800	1.2701727142039243
chr17	54911900	54912900	1.5866871527262607
chr17	54912000	54913000	1.4279443707392556
chr17	54912100	54913100	1.4905591417209825
chr17	54912200	54913200	1.095515954628895
chr17	54912300	54913300	1.3179146962930803
chr17	54912400	54913400	1.1690846362751537
chr17	54912500	54913500	1.4391079670493228
chr17	54912600	54913600	1.409184785233087
chr17	54913700	54914700	1.1864386266635312
chr17	54913800	54914800	1.5823749718335458
chr17	54913900	54914900	0.9042693840811408
chr17	54914000	54915000	0.895877222016787
chr17	54914100	54915100	0.5759774421774124
chr17	54914200	54915200	0.9424333277305608
chr17	54914300	54915300	0.7289019383477833
chr17	54914400	54915400	0.5675482407041855
chr17	54914500	54915500	1.1307367365208725
chr17	54914600	54915600	0.8007045785995536
chr17	54914700	54915700	1.4681659972776178
chr17	54914800	54915800	1.0962903425693942
chr17	54914900	54915900	1.211759640287621
chr17	54915000	54916000	1.2625954993494715
chr17	54915100	54916100	1.3970195081887182
chr17	54915200	54916200	0.5959216583234891
chr17	54915300	54916300	0.6091025411891404
chr17	54915400	54916400	0.9179420416937224
chr17	54915500	54916500	0.4482551713808141
chr17	54915600	54916600	0.7156022797374108
chr17	54915700	54916700	0.4845481436369276
chr17	54915800	54916800	0.44881229820028334
chr17	54915900	54916900	0.2799119106171449
chr17	54916000	54917000	0.15632451876120723
chr17	54916100	54917100	0.5620705182677942
chr17	54916200	54917200	0.4794261088652815
chr17	54916300	54917300	0.2890757208108849
chr17	54916400	54917400	-0.1292228321715445
chr17	54916500	54917500	0.13911549733017048
chr17	54916600	54917600	0.3779609784859954
chr17	54916700	54917700	-0.07861436119311918
chr17	54916800	54917800	0.031534147386966804
chr17	54916900	54917900	0.0693927032550716
chr17	54917000	54918000	0.0850514036212004
chr17	54917100	54918100	-0.3014829422770087
chr17	54917200	54918200	0.3867131056838947
chr17	54917300	54918300	0.38005139732808535
chr17	54917400	54918400	0.74923922058502
chr17	54917500	54918500	1.055491745222636
chr17	54917600	54918600	0.9620276357243184
chr17	54917700	54918700	0.7877191173450341
chr17	54917800	54918800	1.0472197545039978
chr17	54917900	54918900	1.4774103107425842
chr17	54918000	54919000	1.4696510262889808
chr17	54918100	54919100	1.549583619665475
chr17	54918200	54919200	1.44834823391209
chr17	54918300	54919300	1.389590803019726
chr17	54918400	54919400	1.3248638608916974
chr17	54918500	54919500	1.6417841223936878
chr17	54918600	54919600	1.9971413639083444
chr17	54918700	54919700	3.1149209701627467
chr17	54918800	54919800	2.6223560187621837
chr17	54918900	54919900	2.3641603312336423
chr17	54919000	54920000	2.5995889902084106
chr17	54919100	54920100	2.0651460910019592
chr17	54919200	54920200	1.9147798779493896
chr17	54919300	54920300	1.3539255013219085
chr17	54919400	54920400	1.1972223579261299
chr17	54919500	54920500	0.2801615792903758
chr17	54919600	54920600	-0.1722293406625907
chr17	54919700	54920700	-0.5235477662542037
chr17	54919800	54920800	-0.2737033397422261
chr17	54919900	54920900	-0.20876738567154132
chr17	54920000	54921000	-0.571417996888152
chr17	54920100	54921100	-0.18907947219938104
chr17	54920200	54921200	0.0027879346881485344
chr17	54920300	54921300	0.6951271588664059
chr17	54920400	54921400	0.3843015623901063
chr17	54920500	54921500	1.1554969505966115
chr17	54920600	54921600	1.5924652252815945
chr17	54920700	54921700	1.825404208288945
chr17	54920800	54921800	2.1946868075728623
chr17	54920900	54921900	2.484123864647646
chr17	54921000	54922000	2.806114342655654
chr17	54921100	54922100	2.9350678206108527
chr17	54921200	54922200	2.764321333955828
chr17	54921300	54922300	2.7994079442424398
chr17	54921400	54922400	3.0671779230503198
chr17	54921500	54922500	3.123287242618109
chr17	54921600	54922600	3.3208237074585245
chr17	54921700	54922700	2.943096988334636
chr17	54921800	54922800	2.7459536544257115
chr17	54921900	54922900	2.0515810473081624
chr17	54922000	54923000	2.0927664800786734
chr17	54922100	54923100	2.4123544101794385
chr17	54922200	54923200	2.6993671061180664
chr17	54922300	54923300	2.1595904174244827
chr17	54922400	54923400	2.3579597622348123
chr17	54922500	54923500	1.8237184104119688
chr17	54922600	54923600	1.0941603615306827
chr17	54922700	54923700	1.3217717267521354
chr17	54922800	54923800	1.0260260766877622
chr17	54922900	54923900	1.3959713990375808
chr17	54923000	54924000	1.3027091831616187
chr17	54923100	54924100	0.6925738689079048
chr17	54923200	54924200	-0.113675379649659
chr17	54923300	54924300	0.5565005362257823
chr17	54924300	54925300	2.008519456411137
chr17	54924400	54925400	1.6163628444287246
chr17	54924500	54925500	1.270061245165744
chr17	54924600	54925600	1.1526996156304024
chr17	54924700	54925700	0.7804528358183762
chr17	54924800	54925800	0.6730677967369914
chr17	54924900	54925900	1.5056124730044675
chr17	54925000	54926000	1.90957576563619
chr17	54925100	54926100	2.1237954647515567
chr17	54925200	54926200	1.072155108558071
chr17	54925300	54926300	1.194886107566446
chr17	54925400	54926400	1.5527956565569734
chr17	54925500	54926500	1.92119241373722
chr17	54925600	54926600	1.2667187073262132
chr17	54925700	54926700	1.6079645030013068
chr17	54925800	54926800	1.1112004161400733
chr17	54925900	54926900	0.5697885510999189
chr17	54926000	54927000	-0.5362383268267821
chr17	54926100	54927100	-0.9814102169249552
chr17	54926200	54927200	0.4991423086197697
chr17	54926300	54927300	0.07738159166398757
chr17	54926400	54927400	-0.16365018164336573
chr17	54926500	54927500	-0.12758262613009164
chr17	54926600	54927600	0.4508737724156249
chr17	54926700	54927700	0.8651368434187501
chr17	54926800	54927800	1.1297473087417766
chr17	54926900	54927900	1.1158713971985503
chr17	54927000	54928000	1.7830145679612996
chr17	54927100	54928100	2.3633097285594675
chr17	54927200	54928200	2.021194808416546
chr17	54927300	54928300	2.0129913748115595
chr17	54927400	54928400	1.4906294591286875
chr17	54927500	54928500	1.7931732180172375
chr17	54927600	54928600	1.388008713502444
chr17	54927700	54928700	0.713361623198219
chr17	54927800	54928800	0.3832757664584566
chr17	54927900	54928900	-0.016562561599831896
chr17	54928000	54929000	0.3181649239816733
chr17	54928100	54929100	0.159674896737584
chr17	54928200	54929200	-0.15144218293720846
chr17	54928300	54929300	0.11461315009711233
chr17	54928400	54929400	0.5353073307289073
chr17	54928500	54929500	0.30098366592758263
chr17	54928600	54929600	0.08608578012875573
chr17	54928700	54929700	-0.05118128330449121
chr17	54929800	54930800	1.169746337053999
chr17	54929900	54930900	0.43238677302117656
chr17	54930000	54931000	1.0553576963865365
chr17	54930100	54931100	1.6383601651249633
chr17	54930200	54931200	1.7553179459010928
chr17	54930300	54931300	0.8256341791955286
chr17	54930400	54931400	0.8839727079226499
chr17	54930500	54931500	1.3510340544554462
chr17	54930600	54931600	1.0254638831581484
chr17	54930700	54931700	1.146467818215788
chr17	54930800	54931800	0.7849670641436428
chr17	54930900	54931900	1.2720228413225128
chr17	54931600	54932600	1.3268319320960689
chr17	54931700	54932700	1.326119468307872
chr17	54931800	54932800	1.2709757843013054
chr17	54931900	54932900	1.0895716532214792
chr17	54932000	54933000	0.7890166448930948
chr17	54932100	54933100	0.7281083791340666
chr17	54932200	54933200	0.5759742862582264
chr17	54932300	54933300	0.523889983412546
chr17	54932400	54933400	0.5765870948212584
chr17	54932500	54933500	0.3674443224263916
chr17	54932600	54933600	0.4421811608390807
chr17	54933200	54934200	1.2423440885758517
chr17	54933300	54934300	1.3272137783358156
chr17	54933400	54934400	1.8825631917014665
chr17	54933500	54934500	1.8049341062582176
chr17	54933600	54934600	1.7431975355294955
chr17	54933700	54934700	1.8237723485043675
chr17	54933800	54934800	1.9134538442518068
chr17	54933900	54934900	2.0501321231318386
chr17	54934000	54935000	2.0574813542650165
chr17	54934100	54935100	2.8305020339474103
chr17	54934200	54935200	2.4343419822280787
chr17	54934300	54935300	2.600847247370718
chr17	54934400	54935400	2.6824636263663466
chr17	54934500	54935500	2.839505932112528
chr17	54934600	54935600	3.0693209755684245
chr17	54934700	54935700	2.687859716652925
chr17	54934800	54935800	2.5847784334188177
chr17	54934900	54935900	2.209743174174068
chr17	54935000	54936000	1.9361760787072044
chr17	54935100	54936100	1.9423226564377063
chr17	54936200	54937200	0.18291340813659066
chr17	54936300	54937300	0.2296168043159473
chr17	54936600	54937600	-0.23868339402593106
chr17	54936700	54937700	0.17950682441131333
chr17	54936800	54937800	0.2295217531260464
chr17	54936900	54937900	0.5388830663851953
chr17	54937100	54938100	1.1754453862880692
chr17	54937200	54938200	0.7537408154898128
chr17	54937300	54938300	0.4622786376665672
chr17	54937400	54938400	-0.062045905697754235
chr17	54938600	54939600	1.8291798317832333
chr17	54938700	54939700	1.8196109863773111
chr17	54938800	54939800	2.0613875431791167
chr17	54938900	54939900	1.2520231997979052
chr17	54939000	54940000	-0.0008038931672589684
chr17	54939100	54940100	0.6356350173171971
chr17	54939200	54940200	0.9371052534117464
chr17	54939300	54940300	0.5569375172280138
chr17	54939400	54940400	0.14989508819324018
chr17	54939500	54940500	0.8289064157752152
chr17	54939600	54940600	0.4150082492525947
chr17	54939700	54940700	0.3868237652001559
chr17	54939800	54940800	0.3037064736087165
chr17	54939900	54940900	0.4856575667897206
chr17	54940000	54941000	1.5573936618009767
chr17	54940100	54941100	1.3194758845613768
chr17	54940200	54941200	0.9454288538254542
chr17	54940300	54941300	0.8975715730063626
chr17	54940400	54941400	0.9869235138235606
chr17	54940500	54941500	1.4163606695696709
chr17	54940600	54941600	1.7679038132709837
chr17	54940700	54941700	2.1776530455051426
chr17	54940800	54941800	2.328975080890273
chr17	54940900	54941900	2.7958044823856407
chr17	54941000	54942000	1.7300175589897142
chr17	54941100	54942100	1.6471706941395787
chr17	54941200	54942200	1.7843337336509608
chr17	54942300	54943300	2.067666057761417
chr17	54942400	54943400	1.8408997519162664
chr17	54942500	54943500	2.2531930680248418
chr17	54942600	54943600	1.9691946713323043
chr17	54942700	54943700	1.8535760801776893
chr17	54942800	54943800	1.7899281422743811
chr17	54942900	54943900	2.261915657459537
chr17	54943000	54944000	2.400002770538953
chr17	54943100	54944100	2.299465146717384
chr17	54943200	54944200	2.0286980721806964
chr17	54943300	54944300	1.7639328805482366
chr17	54943400	54944400	1.7717034129200033
chr17	54943500	54944500	1.445686558792694
chr17	54943600	54944600	1.271590619036321
chr17	54943700	54944700	1.088828884533148
chr17	54943800	54944800	1.5182700874066422
chr17	54943900	54944900	0.9122411810081495
chr17	54944000	54945000	1.275389174371808
chr17	54944100	54945100	2.0441498831493514
chr17	54944200	54945200	2.1484470888796383
chr17	54944300	54945300	2.1080148847537927
chr17	54944400	54945400	2.01681052254524
chr17	54944500	54945500	1.8914573397044352
chr17	54944600	54945600	1.9304879987441792
chr17	54944700	54945700	1.7334141087710568
chr17	54944800	54945800	1.7043842896827786
chr17	54944900	54945900	3.02120474119619
chr17	54945000	54946000	2.2145293756268822
chr17	54945100	54946100	1.679421911591171
chr17	54945200	54946200	1.3727979724858252
chr17	54945300	54946300	2.0764077578516997
chr17	54945400	54946400	2.189906568677124
chr17	54945500	54946500	1.9334673635928017
chr17	54945600	54946600	2.229188554387341
chr17	54945700	54946700	2.8509994564658863
chr17	54945800	54946800	2.543731809959453
chr17	54945900	54946900	2.479099461223103
chr17	54946000	54947000	2.86777186407063
chr17	54946100	54947100	2.7314430023087644
chr17	54946200	54947200	2.521150729016965
chr17	54946300	54947300	2.1497563261799546
chr17	54946400	54947400	2.166562262158428
chr17	54946500	54947500	2.2029420346885566
chr17	54946600	54947600	2.0093141364894485
chr17	54946700	54947700	2.0105615585080274
chr17	54946800	54947800	2.0669587630974378
chr17	54946900	54947900	1.5882148044394553
chr17	54947000	54948000	1.7253572100888748
chr17	54947100	54948100	1.5797342692669274
chr17	54947200	54948200	1.7668955624843639
chr17	54947300	54948300	1.4837700369351607
chr17	54947400	54948400	1.5037076498951951
chr17	54947500	54948500	1.6279265524620945
chr17	54947600	54948600	1.7724042583660784
chr17	54947700	54948700	1.8168130069926915
chr17	54947800	54948800	1.3430903994596757
chr17	54947900	54948900	0.8390078256358009
chr17	54948000	54949000	0.14154638246263465
chr17	54948100	54949100	0.2138911908168807
chr17	54948200	54949200	0.4214146561963741
chr17	54949300	54950300	1.0547620960234878
chr17	54949400	54950400	1.3864527998898326
chr17	54949500	54950500	1.0060954625424905
chr17	54949600	54950600	1.1700237402911255
chr17	54949700	54950700	0.9023456041356088
chr17	54949800	54950800	1.1661089631690944
chr17	54949900	54950900	1.45373780327395
chr17	54950000	54951000	1.6072180976060952
chr17	54950100	54951100	1.2628282030909657
chr17	54950200	54951200	1.2159152042588306
chr17	54950300	54951300	0.8627397858861627
chr17	54950400	54951400	0.4822735963344451
chr17	54950500	54951500	0.8063761575074859
chr17	54950600	54951600	0.4782279560673864
chr17	54950700	54951700	0.16353246191382714
chr17	54950800	54951800	0.16310784268675196
chr17	54950900	54951900	0.2492241536182557
chr17	54951000	54952000	0.31755592545472744
chr17	54951100	54952100	0.31178530727601955
chr17	54951200	54952200	0.2259406864341589
chr17	54951300	54952300	-0.054164097152713135
chr17	54951400	54952400	0.06539830367139056
chr17	54951500	54952500	0.2009821169449333
chr17	54952600	54953600	-0.7752113720028829
chr17	54952700	54953700	-0.15240995481490707
chr17	54952800	54953800	-1.0190420897134895
chr17	54952900	54953900	-1.964859627033916
chr17	54953000	54954000	-2.133627294561164
chr17	54953100	54954100	-2.156593079377992
chr17	54953200	54954200	-1.63372813548007
chr17	54953300	54954300	-1.3351993959854394
chr17	54953400	54954400	-1.4969869452638611
chr17	54953500	54954500	-1.034790982457478
chr17	54953600	54954600	-0.7866811041842083
chr17	54953700	54954700	-1.4827948305543626
chr17	54953800	54954800	-0.9599422461780984
chr17	54953900	54954900	-0.4613259962694618
chr17	54954000	54955000	-0.056236808199613256
chr17	54954100	54955100	-0.24363543349516595
chr17	54954200	54955200	-1.380063344823706
chr17	54954300	54955300	-1.4517748830026942
chr17	54954400	54955400	-2.1503463819557136
chr17	54954500	54955500	-2.1972417687189467
chr17	54954600	54955600	-2.177404984600623
chr17	54954700	54955700	-1.6424598628049207
chr17	54954800	54955800	-1.6916968898745903
chr17	54954900	54955900	-1.3382734845577484
chr17	54955000	54956000	-1.109527553406867
chr17	54955100	54956100	-1.010471855323325
chr17	54955200	54956200	-0.5110775823371552
chr17	54955300	54956300	-0.4141901962912286
chr17	54955400	54956400	0.943977329596764
chr17	54955500	54956500	0.5450915815809597
chr17	54955600	54956600	1.0191048063536483
chr17	54955700	54956700	0.2577108795645979
chr17	54955800	54956800	-0.3404845231826357
chr17	54955900	54956900	-0.8274953917149058
chr17	54956000	54957000	-0.7901545140565281
chr17	54956100	54957100	-0.8153568840572386
chr17	54956200	54957200	-0.8480591670985986
chr17	54956300	54957300	-1.077497741112042
chr17	54956400	54957400	-1.8639017509939249
chr17	54956500	54957500	-1.5936059760476686
chr17	54956600	54957600	-2.3620644756611613
chr17	54956700	54957700	-1.5128411301939018
chr17	54956800	54957800	-0.6692975020593163
chr17	54956900	54957900	-0.16298487916070553
chr17	54957000	54958000	-0.3301862337231447
chr17	54957100	54958100	-0.01778064210477802
chr17	54957200	54958200	0.2277960323293707
chr17	54957300	54958300	0.10890742648015343
chr17	54957400	54958400	0.3787217151287923
chr17	54957500	54958500	0.6024148262530359
chr17	54957600	54958600	0.5778289263033162
chr17	54957700	54958700	0.4235287037236783
chr17	54958800	54959800	0.4804462299365159
chr17	54958900	54959900	0.6923961079595606
chr17	54959000	54960000	0.7413176949214716
chr17	54959100	54960100	0.8310445651126696
chr17	54959200	54960200	0.7683850274807932
chr17	54959700	54960700	-0.6140683722082725
chr17	54959800	54960800	-0.6209941704659078
chr17	54959900	54960900	-0.2736319627456367
chr17	54960000	54961000	0.6296104675578891
chr17	54960100	54961100	0.3593200396957714
chr17	54960200	54961200	0.4763700357350576
chr17	54960300	54961300	1.3046836661075911
chr17	54960400	54961400	1.0089029159082996
chr17	54960500	54961500	1.1936204670095278
chr17	54960600	54961600	1.1220575418983445
chr17	54960700	54961700	1.1983922095800073
chr17	54961500	54962500	1.3919929111357978
chr17	54961600	54962600	1.704707113430998
chr17	54961700	54962700	1.4183407029865474
chr17	54961800	54962800	0.9834901878856775
chr17	54961900	54962900	1.5402901347813829
chr17	54962000	54963000	1.3842114133167893
chr17	54962100	54963100	1.7190432408016307
chr17	54962200	54963200	1.0223727485301022
chr17	54962300	54963300	0.6393950020604691
chr17	54962400	54963400	0.80523618613029
chr17	54962500	54963500	0.2808997571735521
chr17	54962600	54963600	0.29705888397525343
chr17	54962700	54963700	1.0235080773433296
chr17	54962800	54963800	1.2734785132125959
chr17	54962900	54963900	0.8090880169032857
chr17	54963000	54964000	0.9557872946377486
chr17	54963100	54964100	0.6810184136327196
chr17	54963200	54964200	1.0448269592581054
chr17	54963300	54964300	1.4076030415414529
chr17	54963400	54964400	0.9782571282212776
chr17	54963500	54964500	2.1627964189784814
chr17	54963600	54964600	1.8684892613075623
chr17	54963700	54964700	1.3193247145241829
chr17	54963800	54964800	1.5557228765033029
chr17	54963900	54964900	1.5940245926678809
chr17	54964000	54965000	1.4156561771743221
chr17	54964100	54965100	1.3448847476453365
chr17	54964200	54965200	1.7149349692855844
chr17	54964700	54965700	-0.22522238120918275
chr17	54964800	54965800	-1.648367964684624
chr17	54964900	54965900	-1.6249542217042143
chr17	54965000	54966000	-1.84786724829356
chr17	54965100	54966100	-1.7023108843429142
chr17	54965200	54966200	-1.0161127087606627
chr17	54965300	54966300	-0.7319011027277551
chr17	54965400	54966400	-0.35679492033967825
chr17	54965500	54966500	-0.3696189941829701
chr17	54965600	54966600	-0.7565794450419898
chr17	54965700	54966700	-0.8365728473252205
chr17	54965800	54966800	-0.2721300686497872
chr17	54965900	54966900	-0.2181218451772929
chr17	54966000	54967000	0.24942228658484766
chr17	54966100	54967100	-0.3048433023513068
chr17	54966200	54967200	-1.5947542200636275
chr17	54966300	54967300	-2.371456299591766
chr17	54966400	54967400	-2.370008161456658
chr17	54966500	54967500	-2.421567577390844
chr17	54968500	54969500	-0.7167933408472551
chr17	54968600	54969600	-0.7442518379765537
chr17	54968700	54969700	-1.004001364515232
chr17	54968800	54969800	0.12375019360705325
chr17	54968900	54969900	0.3600351900906699
chr17	54969000	54970000	-0.5366312703629915
chr17	54969100	54970100	-0.906481967584934
chr17	54969200	54970200	-0.3865934601874215
chr17	54969300	54970300	-0.37444369512417697
chr17	54969400	54970400	-0.6118809858668677
chr17	54969500	54970500	-0.20224702256787505
chr17	54969600	54970600	0.4919610955244633
chr17	54969700	54970700	0.8034649306757432
chr17	54969800	54970800	0.6820611033346166
chr17	54969900	54970900	0.5928732084589001
chr17	54970000	54971000	1.1699506450764967
chr17	54970100	54971100	1.6651267597178232
chr17	54970200	54971200	0.9991798625321208
chr17	54970300	54971300	0.3894712836029208
chr17	54970400	54971400	0.2262646465834414
chr17	54970500	54971500	-0.5661602870840136
chr17	54970600	54971600	-1.1495573063678768
chr17	54970700	54971700	-0.9810628068202438
chr17	54970800	54971800	-0.5922352836266295
chr17	54970900	54971900	-0.3357392403173021
chr17	54971000	54972000	0.014094843815596916
chr17	54971100	54972100	0.3703895651840391
chr17	54971200	54972200	0.12940342804075547
chr17	54971300	54972300	0.6573722480568222
chr17	54971400	54972400	0.7354596827833111
chr17	54971500	54972500	1.6129381120203832
chr17	54971600	54972600	1.3353947448552934
chr17	54971700	54972700	1.158869611491918
chr17	54971800	54972800	0.9635056864825062
chr17	54971900	54972900	0.7619464691689938
chr17	54972000	54973000	0.4079002928112905
chr17	54972100	54973100	0.23609018814293165
chr17	54972200	54973200	0.8337711979969539
chr17	54972300	54973300	0.8029301494035188
chr17	54972400	54973400	0.5370142242712083
chr17	54972500	54973500	0.7630687391459798
chr17	54972600	54973600	0.4849183628206318
chr17	54972700	54973700	0.4021795682413844
chr17	54972800	54973800	0.2804828684090165
chr17	54972900	54973900	0.5629651353974959
chr17	54973000	54974000	0.18296564370497578
chr17	54973100	54974100	0.254114030741679
chr17	54973200	54974200	0.0913869574264798
chr17	54973300	54974300	0.24264159261865706
chr17	54973400	54974400	0.3210780629099592
chr17	54973500	54974500	-0.21579469379958802
chr17	54973600	54974600	-0.3501176604815739
chr17	54973700	54974700	-0.391728300637771
chr17	54973800	54974800	-0.3626074824997296
chr17	54973900	54974900	-0.4894529173765672
chr17	54974000	54975000	0.47855051388645914
chr17	54974100	54975100	0.8180773215508995
chr17	54974200	54975200	0.2425149582809951
chr17	54974300	54975300	0.07265954066567858
chr17	54974400	54975400	0.639463617626078
chr17	54974500	54975500	0.7022060804207585
chr17	54974600	54975600	1.1717258910910344
chr17	54974700	54975700	1.2165370128149058
chr17	54974800	54975800	1.1477409108876584
chr17	54974900	54975900	1.3691452362087395
chr17	54975000	54976000	1.0668739649108272
chr17	54975100	54976100	0.3898485800988255
chr17	54975200	54976200	1.5617167329537236
chr17	54975300	54976300	1.8023513339182864
chr17	54975400	54976400	1.59694919985554
chr17	54975500	54976500	1.1470465039184372
chr17	54975600	54976600	1.8017907388938408
chr17	54975700	54976700	2.3391612721034947
chr17	54975800	54976800	2.7250745843620843
chr17	54975900	54976900	2.782701616392349
chr17	54976000	54977000	2.348852907282515
chr17	54976100	54977100	2.972838947901419
chr17	54976200	54977200	2.378519932697916
chr17	54976300	54977300	2.2089677432862707
chr17	54976400	54977400	2.071326235162166
chr17	54976500	54977500	2.036333660584328
chr17	54976600	54977600	1.9016548683974737
chr17	54976700	54977700	1.6810951331317605
chr17	54976800	54977800	1.5639799035207729
chr17	54976900	54977900	1.3284637343296255
chr17	54977000	54978000	1.4982178257567693
chr17	54977100	54978100	1.4360931053321395
chr17	54977200	54978200	1.1434353271058362
chr17	54977300	54978300	0.9205913292647108
chr17	54977400	54978400	1.0808295497109381
chr17	54977500	54978500	1.796760148774615
chr17	54977600	54978600	0.9027320064746166
chr17	54977700	54978700	0.4025478616563529
chr17	54977800	54978800	-0.16834606641606506
chr17	54977900	54978900	-0.12473899495251285
chr17	54978000	54979000	0.2856051622205468
chr17	54978100	54979100	-0.019558435689524447
chr17	54978200	54979200	0.7920166277969191
chr17	54978300	54979300	0.9860608640799836
chr17	54978400	54979400	0.6925801261566071
chr17	54978500	54979500	0.10554665352182924
chr17	54978600	54979600	0.6797042440607686
chr17	54978700	54979700	1.1760260944649874
chr17	54978800	54979800	1.3839758540892737
chr17	54978900	54979900	1.4332056973341372
chr17	54979000	54980000	1.4335832439119007
chr17	54979100	54980100	1.4133119506414833
chr17	54979200	54980200	1.0279251786327743
chr17	54979300	54980300	1.0524692927797141
chr17	54979400	54980400	1.031890470612221
chr17	54979500	54980500	1.3969788097949372
chr17	54979600	54980600	1.3790388895117458
chr17	54979700	54980700	1.1375821470914695
chr17	54979800	54980800	1.37369170332737
chr17	54979900	54980900	1.0079529780196494
chr17	54980000	54981000	0.3546872571421065
chr17	54980100	54981100	0.8408696881596687
chr17	54980200	54981200	1.124461256922801
chr17	54980300	54981300	0.3534498148593361
chr17	54980400	54981400	1.1992000875953788
chr17	54980500	54981500	0.9157167741867108
chr17	54980600	54981600	0.4495599708588245
chr17	54980700	54981700	0.19696618795368925
chr17	54980800	54981800	0.5336769088226667
chr17	54980900	54981900	0.5783246148507597
chr17	54981000	54982000	0.7782084655180703
chr17	54981100	54982100	0.09399995772033347
chr17	54981200	54982200	-0.18175928118614146
chr17	54981300	54982300	-0.15246526260320115
chr17	54981400	54982400	-0.4513984668098501
chr17	54981500	54982500	-0.23698685592007285
chr17	54981600	54982600	0.2578699501852963
chr17	54981700	54982700	0.6824337804171403
chr17	54981800	54982800	0.08558399575505958
chr17	54981900	54982900	-0.1262113626159511
chr17	54982000	54983000	-0.31125333624693796
chr17	54982100	54983100	0.6646478409840513
chr17	54982200	54983200	0.8171094829845725
chr17	54982300	54983300	1.7494182068571145
chr17	54982400	54983400	2.0067868085015497
chr17	54982500	54983500	1.6049775444349148
chr17	54982600	54983600	1.4790063022380209
chr17	54982700	54983700	1.5090056170578459
chr17	54982800	54983800	1.9923603567546064
chr17	54982900	54983900	2.1216714438924043
chr17	54983000	54984000	2.031886019239367
chr17	54983100	54984100	1.3239706287032171
chr17	54983200	54984200	0.4566527386794957
chr17	54983300	54984300	-0.2541527383977152
chr17	54984400	54985400	2.6719336944968832
chr17	54984500	54985500	2.510527851047617
chr17	54984600	54985600	2.7577169952320646
chr17	54984700	54985700	2.8116293585814938
chr17	54984800	54985800	2.665495540611268
chr17	54984900	54985900	2.341082406326683
chr17	54985000	54986000	1.7145668038615516
chr17	54985100	54986100	1.2304076566594937
chr17	54985200	54986200	1.0585547083369744
chr17	54985300	54986300	1.1678938784966193
chr17	54985400	54986400	0.4295134829089745
chr17	54985500	54986500	0.6440130585971432
chr17	54985600	54986600	0.5420700737539074
chr17	54985700	54986700	0.04182634249001197
chr17	54985800	54986800	-0.3300685940390709
chr17	54985900	54986900	-0.6556651336433547
chr17	54986000	54987000	-0.35453910416005197
chr17	54986100	54987100	-0.14704176085705029
chr17	54986200	54987200	0.4031991148791553
chr17	54986300	54987300	-0.07106637793187927
chr17	54986400	54987400	-0.04307119639208425
chr17	54986500	54987500	-0.33971774103511043
chr17	54986600	54987600	-0.5035988243994858
chr17	54986700	54987700	-0.28455570461096324
chr17	54986800	54987800	-0.09413402744643198
chr17	54986900	54987900	0.5955046133242261
chr17	54987000	54988000	-0.288185917025411
chr17	54987100	54988100	-0.3170937546906105
chr17	54987200	54988200	-0.4620411064295755
chr17	54987300	54988300	-0.2594466639431076
chr17	54987400	54988400	-0.579763699057109
chr17	54987500	54988500	-0.18987165570038306
chr17	54987600	54988600	-0.2528742364409998
chr17	54987700	54988700	0.6297281382611408
chr17	54987800	54988800	0.8400721969415021
chr17	54987900	54988900	0.15493297458425567
chr17	54988000	54989000	0.06673243548114449
chr17	54988100	54989100	0.3724726415861165
chr17	54988200	54989200	-0.13743707023106425
chr17	54988300	54989300	-0.10112958185423376
chr17	54988400	54989400	0.5665767746080329
chr17	54988500	54989500	0.21982599796187088
chr17	54988600	54989600	0.6136082391749335
chr17	54988700	54989700	-0.4570523460526313
chr17	54988800	54989800	-0.4588080273216398
chr17	54988900	54989900	0.3169403670939885
chr17	54989000	54990000	1.0206543274730726
chr17	54989100	54990100	0.15033230072573034
chr17	54989200	54990200	0.2366547430711468
chr17	54989300	54990300	0.4663372458096793
chr17	54989400	54990400	-0.4763317420405826
chr17	54989500	54990500	-0.5913807380186624
chr17	54989600	54990600	-1.464752560108974
chr17	54989700	54990700	-1.1639523093794115
chr17	54989800	54990800	-1.0218687909356918
chr17	54989900	54990900	-0.9971105037050828
chr17	54990000	54991000	-0.5208950260293406
chr17	54990100	54991100	0.002340196548014416
chr17	54990200	54991200	0.4845671546048914
chr17	54990300	54991300	0.21702391398558205
chr17	54990400	54991400	0.84345869620522
chr17	54990500	54991500	1.2838808455934114
chr17	54990600	54991600	2.096302825870909
chr17	54990700	54991700	2.25218245167202
chr17	54990800	54991800	2.2627184403598632
chr17	54990900	54991900	1.6280706156894296
chr17	54991000	54992000	1.387474685170555
chr17	54991100	54992100	1.3141122454060234
chr17	54991200	54992200	1.2735039852052856
chr17	54991300	54992300	1.5847457087921637
chr17	54991400	54992400	1.6446596876844182
chr17	54991500	54992500	1.50719714336314
chr17	54991600	54992600	1.4356546198648803
chr17	54991700	54992700	1.5175017941985305
chr17	54992800	54993800	0.29288443202280795
chr17	54992900	54993900	0.015969715597294324
chr17	54993000	54994000	-0.2797489176320189
chr17	54993100	54994100	0.0585600001028784
chr17	54993200	54994200	0.3866053572049926
chr17	54993300	54994300	1.023316476037509
chr17	54993400	54994400	0.14571391688329002
chr17	54993500	54994500	0.01670511053917501
chr17	54993600	54994600	0.6957265752346422
chr17	54993700	54994700	0.9502005885107728
chr17	54993800	54994800	0.8086612786082025
chr17	54993900	54994900	1.2687145260861508
chr17	54994000	54995000	1.6495239445080263
chr17	54994100	54995100	1.8294489719702456
chr17	54994200	54995200	1.3713478384168545
chr17	54994300	54995300	0.8228000414677898
chr17	54994400	54995400	0.368328450607611
chr17	54994500	54995500	0.2715911090829434
chr17	54994600	54995600	0.2789010450119795
chr17	54994700	54995700	0.31027540897833794
chr17	54994800	54995800	0.2897634933083869
chr17	54994900	54995900	0.04891298386456203
chr17	54995000	54996000	-0.3458804427262368
chr17	54995100	54996100	-0.704788421096928
chr17	54995200	54996200	-0.6399030873083164
chr17	54995900	54996900	0.195291804570528
chr17	54996000	54997000	0.3272260247853301
chr17	54996100	54997100	0.5700513257199812
chr17	54996200	54997200	1.4445105679184205
chr17	54996300	54997300	0.6649116479926287
chr17	54996400	54997400	0.4987992882077423
chr17	54996500	54997500	0.601804769220043
chr17	54996600	54997600	0.4053322909358981
chr17	54996700	54997700	0.9681537628715112
chr17	54997800	54998800	1.9944764547887543
chr17	54997900	54998900	1.59785273067671
chr17	54998000	54999000	1.484666107395114
chr17	54998100	54999100	1.4536589715572357
chr17	54998200	54999200	1.1701011032552964
chr17	54998300	54999300	0.8430351517201461
chr17	54998400	54999400	0.6242505009787611
chr17	54998500	54999500	0.2812234612419948
chr17	54998600	54999600	-0.2618070881818313
chr17	54998700	54999700	-0.5969224775129686
chr17	54998800	54999800	-0.5624862922653315
chr17	54998900	54999900	0.0345690001453525
chr17	54999000	55000000	0.27361078776079567
chr17	54999100	55000100	0.34286752061927245
chr17	54999200	55000200	0.5033419822234408
chr17	54999300	55000300	0.5555066911725945
chr17	54999400	55000400	0.6400821513346987
chr17	54999500	55000500	0.9566498286152132
chr17	54999600	55000600	0.8057089597426803
chr17	54999700	55000700	1.1177955584152657
chr17	54999800	55000800	1.1101107797476917
chr17	54999900	55000900	0.6242819220174828
chr17	55000000	55001000	0.01262861920288107
chr17	55000100	55001100	0.32807827134211565
chr17	55000200	55001200	0.4848152847585544
chr17	55000300	55001300	0.7186999755660991
chr17	55000400	55001400	0.7916455041949259
chr17	55000500	55001500	-0.03629981718694765
chr17	55000600	55001600	-0.33900556907371504
chr17	55000700	55001700	0.3340585505334893
chr17	55000800	55001800	0.02891528115956732
chr17	55000900	55001900	0.15226186267619385
chr17	55001000	55002000	0.564679537980027
chr17	55001100	55002100	0.492125412412553
chr17	55001200	55002200	-0.15059812360371985
chr17	55001300	55002300	-0.011013661195288477
chr17	55001400	55002400	0.20661755722865333
chr17	55001500	55002500	0.6274486623665976
chr17	55001600	55002600	1.6084974505907763
chr17	55001700	55002700	1.3731547117102
chr17	55001800	55002800	0.9479576867517906
chr17	55001900	55002900	0.9257307585395478
chr17	55002000	55003000	1.0743220701806193
chr17	55002100	55003100	1.3130905394959065
chr17	55002200	55003200	1.3350064509521964
chr17	55002300	55003300	1.3587383068954608
chr17	55002400	55003400	1.0263589432481854
chr17	55002500	55003500	1.3832093365383504
chr17	55002600	55003600	0.7785085421510277
chr17	55002700	55003700	0.1163605325024944
chr17	55002800	55003800	0.7668990478765382
chr17	55002900	55003900	0.5178269398130636
chr17	55003000	55004000	0.8009614435957839
chr17	55003100	55004100	0.6908790124896824
chr17	55003200	55004200	1.2194768598027204
chr17	55003300	55004300	0.9703402783972579
chr17	55003400	55004400	0.7883433320962596
chr17	55003500	55004500	0.7870863273415748
chr17	55003600	55004600	0.929900739893636
chr17	55003700	55004700	1.7255700565573082
chr17	55003800	55004800	1.7793533123664076
chr17	55003900	55004900	1.5228900772935667
chr17	55004000	55005000	1.0722460047288724
chr17	55004100	55005100	0.8849738452203492
chr17	55004200	55005200	1.0343132021304595
chr17	55004300	55005300	1.0141323381951808
chr17	55004400	55005400	1.424787077590079
chr17	55004500	55005500	1.3862565749417064
chr17	55004600	55005600	1.3219046025609154
chr17	55004700	55005700	1.3425111548746738
chr17	55004800	55005800	1.1353479968641862
chr17	55004900	55005900	1.9913442913470008
chr17	55005000	55006000	2.3669056603341527
chr17	55005100	55006100	2.5363870597043534
chr17	55005200	55006200	2.4341132374534054
chr17	55005300	55006300	2.5440367712516734
chr17	55005400	55006400	2.384362185047648
chr17	55005500	55006500	2.109495147618933
chr17	55005600	55006600	2.137962455902962
chr17	55005700	55006700	1.3639943424470808
chr17	55005800	55006800	1.3812491269794571
chr17	55005900	55006900	1.2220431473457172
chr17	55006000	55007000	1.4785387153773435
chr17	55006100	55007100	1.2636818022526892
chr17	55006200	55007200	0.6845965899510478
chr17	55006300	55007300	0.5217578456346641
chr17	55006400	55007400	-0.09473853541318528
chr17	55006500	55007500	0.15210982681413415
chr17	55006600	55007600	0.21113209338861166
chr17	55006700	55007700	0.5842103234224932
chr17	55006800	55007800	0.26616024734211313
chr17	55006900	55007900	0.2410424705348496
chr17	55007000	55008000	0.18067674345669804
chr17	55007100	55008100	-0.1271441496668701
chr17	55007200	55008200	-0.2278122768719701
chr17	55007300	55008300	-0.021271866143527503
chr17	55007400	55008400	0.4220902538887752
chr17	55007500	55008500	0.4341562641830621
chr17	55007600	55008600	0.09003606945891023
chr17	55007700	55008700	-0.4871808004848085
chr17	55007800	55008800	-1.1640578566973083
chr17	55007900	55008900	-1.2217666020074711
chr17	55008000	55009000	-1.6425310967561053
chr17	55008100	55009100	-1.1120474481483036
chr17	55008200	55009200	-0.4274914179948626
chr17	55008300	55009300	-0.4451546190354677
chr17	55008400	55009400	-0.264494608964322
chr17	55008500	55009500	-0.4589171892823111
chr17	55008600	55009600	-0.1077284978586165
chr17	55008700	55009700	0.9115719870961154
chr17	55008800	55009800	1.5889047552540525
chr17	55008900	55009900	1.634500363366742
chr17	55009000	55010000	1.510848790194234
chr17	55009100	55010100	0.8787956405913205
chr17	55009200	55010200	0.61819695081202
chr17	55009300	55010300	1.2759977215243716
chr17	55009400	55010400	1.0927554269563269
chr17	55009500	55010500	1.601480248880233
chr17	55009600	55010600	0.9624232894628724
chr17	55009700	55010700	0.7681161873422975
chr17	55009800	55010800	0.7170367057431563
chr17	55009900	55010900	0.6693514799540424
chr17	55010000	55011000	0.8026709845376062
chr17	55010100	55011100	1.8845220526088984
chr17	55010200	55011200	2.3734541035136134
chr17	55010300	55011300	1.202859413626989
chr17	55010400	55011400	1.43149932654706
chr17	55011600	55012600	-0.09822720944782308
chr17	55011700	55012700	-0.2850867873340204
chr17	55011800	55012800	-0.6548480158758248
chr17	55011900	55012900	-0.5342313675990267
chr17	55012000	55013000	-1.213604361470335
chr17	55012100	55013100	-1.1101380631750315
chr17	55012200	55013200	-0.6691397052555063
chr17	55012300	55013300	-0.5315550704444602
chr17	55012400	55013400	-0.412891585574435
chr17	55012500	55013500	-0.5581962853115693
chr17	55012600	55013600	-0.4613986847581985
chr17	55012700	55013700	-0.1107204997394856
chr17	55012800	55013800	0.123998530351271
chr17	55013200	55014200	0.4780251708248936
chr17	55013300	55014300	1.4308320890713755
chr17	55013400	55014400	0.7229203160331474
chr17	55013500	55014500	0.5389031084839171
chr17	55013600	55014600	0.06818545687858245
chr17	55013700	55014700	0.11184512838727556
chr17	55013800	55014800	0.10867168047579556
chr17	55013900	55014900	-0.004474225052891979
chr17	55014000	55015000	-0.16483921965969503
chr17	55014100	55015100	-0.16747912926284322
chr17	55014200	55015200	0.5255778523812272
chr17	55014300	55015300	0.032164961290118144
chr17	55014400	55015400	0.5527122362827185
chr17	55014500	55015500	0.2760157813456076
chr17	55014600	55015600	1.2539748605156156
chr17	55014700	55015700	1.3586257339117072
chr17	55014800	55015800	1.629431456037153
chr17	55015800	55016800	0.5839190887790441
chr17	55015900	55016900	0.6464984409314997
chr17	55016000	55017000	1.2521185477073253
chr17	55016100	55017100	0.8754722380216595
chr17	55016200	55017200	1.3154530178754027
chr17	55016300	55017300	1.2454687598590497
chr17	55016400	55017400	0.6883696067246363
chr17	55016500	55017500	0.8127644223702829
chr17	55016600	55017600	0.8189517394812685
chr17	55016700	55017700	1.0184037537665505
chr17	55016800	55017800	0.9138099473138688
chr17	55016900	55017900	0.7472179564052158
chr17	55017000	55018000	0.6086331759307784
chr17	55017100	55018100	1.3190244641659328
chr17	55017200	55018200	0.8076979080811674
chr17	55017300	55018300	0.42676826243590377
chr17	55017400	55018400	1.171487856270298
chr17	55017500	55018500	0.7897493475685855
chr17	55017600	55018600	0.6061274041253665
chr17	55017700	55018700	0.5093711364274541
chr17	55017800	55018800	0.3462380166135926
chr17	55017900	55018900	0.6011981804704516
chr17	55018000	55019000	0.4687430150047227
chr17	55018100	55019100	0.054874260105874026
chr17	55018200	55019200	0.21258742036260825
chr17	55018300	55019300	0.8513288973591069
chr17	55018400	55019400	-0.08371705934488619
chr17	55018500	55019500	0.7420730006151026
chr17	55018600	55019600	0.6227696278562779
chr17	55018700	55019700	0.8722126925610947
chr17	55018800	55019800	1.0286336316057287
chr17	55018900	55019900	0.9265806948606278
chr17	55019000	55020000	0.8798346232597994
chr17	55019100	55020100	0.9473305025658608
chr17	55019200	55020200	0.6645083056872867
chr17	55019300	55020300	-0.019942566063485368
chr17	55019400	55020400	0.385128190972376
chr17	55019500	55020500	-0.044718490598452086
chr17	55019600	55020600	0.3254343318374863
chr17	55019700	55020700	-0.18618128050819527
chr17	55019800	55020800	0.4184234011333099
chr17	55019900	55020900	0.10269408586226993
chr17	55020000	55021000	0.20458646284838322
chr17	55020100	55021100	0.6415411523783733
chr17	55020200	55021200	1.1031316026962763
chr17	55020300	55021300	1.4313824959030783
chr17	55020400	55021400	1.3022813810205842
chr17	55020500	55021500	1.6739508305195203
chr17	55020600	55021600	1.131542700921221
chr17	55020700	55021700	1.3508272268810255
chr17	55020800	55021800	0.6096013300904184
chr17	55020900	55021900	0.17189955412595034
chr17	55021000	55022000	0.01562679707407926
chr17	55021100	55022100	-0.29678097872088915
chr17	55021200	55022200	-0.5779111894465412
chr17	55021300	55022300	-1.2501724253872817
chr17	55021400	55022400	-1.6161972883446856
chr17	55021500	55022500	-1.711742943314932
chr17	55021600	55022600	-1.0968600634913117
chr17	55021700	55022700	-1.118821114626399
chr17	55021800	55022800	-1.105164365134307
chr17	55021900	55022900	-0.28523173712027666
chr17	55022000	55023000	-0.40088779908944716
chr17	55022100	55023100	-0.4958268616094245
chr17	55022200	55023200	-0.6139604026557005
chr17	55022300	55023300	0.02753031281580833
chr17	55022400	55023400	0.5943433207554235
chr17	55022500	55023500	0.3483942477481913
chr17	55022600	55023600	-0.11686104899423047
chr17	55022700	55023700	-0.005288615232704971
chr17	55022800	55023800	0.39743076969854974
chr17	55022900	55023900	0.15274352390416102
chr17	55024000	55025000	1.20192445262199
chr17	55024100	55025100	1.2620096569840575
chr17	55024200	55025200	0.7966310809725283
chr17	55024300	55025300	1.647697914513241
chr17	55024400	55025400	2.176193324163345
chr17	55024500	55025500	2.392342985610428
chr17	55024600	55025600	2.7033879063327597
chr17	55024700	55025700	2.682565931337944
chr17	55024800	55025800	2.8305929350498418
chr17	55024900	55025900	2.5711134436619694
chr17	55025000	55026000	2.557839294912418
chr17	55025100	55026100	1.8899576121214583
chr17	55025200	55026200	1.8737900292364007
chr17	55025300	55026300	0.9848195160688632
chr17	55025400	55026400	0.8235931434250564
chr17	55025500	55026500	0.9959766238193932
chr17	55025600	55026600	0.4193481645401442
chr17	55025700	55026700	0.302766397654302
chr17	55025800	55026800	0.10894740074818644
chr17	55025900	55026900	-0.16979196707466931
chr17	55026000	55027000	-0.5887253436616962
chr17	55026100	55027100	-0.002603600974735936
chr17	55026200	55027200	0.058105280120131934
chr17	55026300	55027300	0.16641175264617325
chr17	55026400	55027400	0.34059196525281843
chr17	55026500	55027500	0.5820874702395552
chr17	55026600	55027600	0.2406089064175625
chr17	55026700	55027700	0.025745362722611312
chr17	55026800	55027800	0.1372038875672941
chr17	55026900	55027900	0.7934102135631005
chr17	55027000	55028000	1.038098897884782
chr17	55027100	55028100	0.8858077061559351
chr17	55027200	55028200	0.6944046293224785
chr17	55027300	55028300	0.9160732478794152
chr17	55027400	55028400	0.6893313682725892
chr17	55027500	55028500	-0.3772247253304601
chr17	55027600	55028600	0.1216313725292902
chr17	55027700	55028700	0.12122187567903064
chr17	55027800	55028800	0.24722904869027826
chr17	55027900	55028900	0.1459359379712132
chr17	55028000	55029000	0.5369257718811162
chr17	55028100	55029100	0.014524854771049985
chr17	55028200	55029200	-0.17616441565753455
chr17	55028300	55029300	0.3517424118203951
chr17	55028400	55029400	0.8447413578237247
chr17	55028500	55029500	1.2635290989648431
chr17	55028600	55029600	1.3733609924183363
chr17	55028700	55029700	1.4274261839950362
chr17	55028800	55029800	0.6760145989424724
chr17	55028900	55029900	0.9377802059669408
chr17	55029000	55030000	1.2307924952234743
chr17	55029100	55030100	1.921541716849396
chr17	55029200	55030200	2.5823308319706992
chr17	55029300	55030300	1.819512539784652
chr17	55029400	55030400	2.0048347143470195
chr17	55029500	55030500	2.0801815433746333
chr17	55029600	55030600	2.073674809076312
chr17	55029700	55030700	1.9585711047475127
chr17	55029800	55030800	2.084633575645668
chr17	55029900	55030900	1.5159375146236551
chr17	55030000	55031000	1.031599901546021
chr17	55030100	55031100	0.7944028468274497
chr17	55030200	55031200	0.4989390843635442
chr17	55030300	55031300	0.4804108258215712
chr17	55030400	55031400	-0.2638479081833536
chr17	55030500	55031500	-0.3034087111242451
chr17	55030600	55031600	-0.4551146538819481
chr17	55030700	55031700	-0.6332003197839887
chr17	55030800	55031800	0.1783825429514234
chr17	55030900	55031900	0.3532935807272477
chr17	55031000	55032000	0.2918471390233573
chr17	55031100	55032100	0.3312045640370538
chr17	55031200	55032200	-0.043316170763122455
chr17	55031300	55032300	-0.6387539953637744
chr17	55031400	55032400	-0.7057776675825169
chr17	55031500	55032500	-1.0544041385187783
chr17	55031600	55032600	-1.0911768180037842
chr17	55031700	55032700	-0.606265936319562
chr17	55031800	55032800	-0.8987281895865766
chr17	55031900	55032900	-1.8129582215424087
chr17	55032000	55033000	-2.3147464777773474
chr17	55032100	55033100	-2.2458844668848656
chr17	55032200	55033200	-1.7545489422297476
chr17	55032300	55033300	-0.8466388922173902
chr17	55032400	55033400	-0.6702499081013313
chr17	55032500	55033500	0.0032306366511069213
chr17	55032600	55033600	-0.145247850297265
chr17	55032700	55033700	-0.19837334996248754
chr17	55032800	55033800	-0.2598053171933805
chr17	55032900	55033900	0.4866358084184298
chr17	55033000	55034000	0.8225266379177125
chr17	55033100	55034100	0.8507501767910859
chr17	55033200	55034200	1.3634319874768723
chr17	55033300	55034300	1.5106859483792667
chr17	55033400	55034400	1.5384868459471746
chr17	55033500	55034500	0.9003995504089595
chr17	55033600	55034600	1.444568287628496
chr17	55033700	55034700	1.4360456674164472
chr17	55033800	55034800	1.0001051065091309
chr17	55033900	55034900	0.4758993237291505
chr17	55034000	55035000	0.07540038987119788
chr17	55034100	55035100	-0.10052506699082484
chr17	55034200	55035200	-0.5123650367173325
chr17	55034300	55035300	-0.4472469316127954
chr17	55034400	55035400	-0.5621381419995597
chr17	55034500	55035500	-0.7611029681678445
chr17	55034600	55035600	-0.9662771145324194
chr17	55034700	55035700	-1.4697656382281783
chr17	55034800	55035800	-1.7824155717838757
chr17	55034900	55035900	-0.9518000056361522
chr17	55035000	55036000	-1.3312326244538708
chr17	55035100	55036100	-1.2578017989952892
chr17	55035200	55036200	-0.9718234508807264
chr17	55035300	55036300	-1.607965534078913
chr17	55035400	55036400	-1.4286950367902458
chr17	55035500	55036500	-1.0607161571603652
chr17	55035600	55036600	-1.3467032781443211
chr17	55035700	55036700	-1.4046948742712848
chr17	55035800	55036800	-0.8427119475123321
chr17	55035900	55036900	-1.1697602944188572
chr17	55036000	55037000	-0.26698618460464013
chr17	55036100	55037100	-0.5828560509910099
chr17	55036200	55037200	-0.8599459598201402
chr17	55036300	55037300	-0.5292173123298036
chr17	55036400	55037400	-0.21224459185068936
chr17	55036500	55037500	-0.296683381089406
chr17	55036600	55037600	0.07783261676453755
chr17	55036700	55037700	-0.03656679631562643
chr17	55036800	55037800	-0.5491628449492336
chr17	55036900	55037900	-0.5846578672264545
chr17	55037000	55038000	-1.013611581200907
chr17	55037100	55038100	-0.8105275244177927
chr17	55037200	55038200	-1.2968776349132962
chr17	55037300	55038300	-0.7580033886195776
chr17	55037400	55038400	-1.0875626936356593
chr17	55037500	55038500	-1.0732053261908343
chr17	55037600	55038600	-1.2656990499329028
chr17	55037700	55038700	-0.9926506057804476
chr17	55037800	55038800	-0.8874556177065663
chr17	55037900	55038900	-1.0022161050218368
chr17	55038000	55039000	-0.6824374927158228
chr17	55038100	55039100	-0.2444739867182141
chr17	55038200	55039200	0.26926129333288085
chr17	55038300	55039300	-0.6350495776961835
chr17	55038400	55039400	-0.3377067219938372
chr17	55038500	55039500	0.03322890376281633
chr17	55038600	55039600	-0.4647463473181785
chr17	55038700	55039700	-0.4784502118455058
chr17	55038800	55039800	0.09871778078375533
chr17	55038900	55039900	-0.05741102702456832
chr17	55039000	55040000	-0.5034439700509463
chr17	55039100	55040100	-1.605121849377118
chr17	55039200	55040200	-2.1049499266010963
chr17	55039300	55040300	-1.9423130614308537
chr17	55039400	55040400	-2.198672406916699
chr17	55039500	55040500	-2.483763927600444
chr17	55039600	55040600	-1.8239674269696717
chr17	55039700	55040700	-1.7710539720095315
chr17	55039800	55040800	-1.8816980666130825
chr17	55039900	55040900	-2.0423757295971408
chr17	55040000	55041000	-1.3628389235981495
chr17	55040100	55041100	-0.3238894793772397
chr17	55040200	55041200	-0.2181617456535017
chr17	55041300	55042300	0.09947693813688624
chr17	55041400	55042400	-0.23484389135234385
chr17	55041500	55042500	-0.03328939184712705
chr17	55041600	55042600	0.03663870497129401
chr17	55041700	55042700	0.26270985300174604
chr17	55041800	55042800	0.005096172188931107
chr17	55041900	55042900	-0.4278426227601312
chr17	55042000	55043000	0.8145321530344517
chr17	55042100	55043100	0.6993916609985187
chr17	55042200	55043200	0.34224223822112537
chr17	55042300	55043300	-0.17023734359638015
chr17	55042400	55043400	0.5140593823882049
chr17	55042500	55043500	0.5930905584803783
chr17	55042600	55043600	0.31133257586935603
chr17	55042700	55043700	-0.009802940303240066
chr17	55042800	55043800	-0.13760495851818053
chr17	55042900	55043900	0.7073874077129247
chr17	55043000	55044000	-0.3509117780036
chr17	55043100	55044100	-0.30347714561044503
chr17	55043200	55044200	0.3805815706263693
chr17	55043300	55044300	0.41480148916125137
chr17	55043400	55044400	0.18172982565288456
chr17	55043500	55044500	-0.09090275393229401
chr17	55043600	55044600	0.2532940791100691
chr17	55043700	55044700	0.938447189060682
chr17	55043800	55044800	0.9926396665193236
chr17	55043900	55044900	-0.4630276790845817
chr17	55044000	55045000	-0.36911407333634405
chr17	55044100	55045100	-0.0495455731863483
chr17	55044200	55045200	-0.393197984225034
chr17	55044300	55045300	-0.7989806896140933
chr17	55044400	55045400	-1.1236572968115734
chr17	55044500	55045500	-0.8987486238355324
chr17	55044600	55045600	-1.019257752953602
chr17	55044700	55045700	-1.4021870629502642
chr17	55044800	55045800	-1.1093518415461618
chr17	55044900	55045900	0.06274601976216831
chr17	55045000	55046000	1.0617921910662815
chr17	55045100	55046100	1.0471661351495856
chr17	55045200	55046200	1.0045477855234577
chr17	55045300	55046300	0.7402779496688832
chr17	55045400	55046400	-0.0548167662425907
chr17	55045500	55046500	-0.5682853963405129
chr17	55045600	55046600	-1.596765673286502
chr17	55045700	55046700	-1.5285540776532276
chr17	55045800	55046800	-1.3803826128167316
chr17	55045900	55046900	-1.91865205453704
chr17	55046000	55047000	-2.8402023270399015
chr17	55046100	55047100	-2.9525703234254914
chr17	55046200	55047200	-2.893402230873144
chr17	55046300	55047300	-2.39262887924069
chr17	55046400	55047400	-0.7237112199356664
chr17	55046500	55047500	-0.2387617348744549
chr17	55046600	55047600	0.2710117950818074
chr17	55046700	55047700	0.25575804901559035
chr17	55046800	55047800	0.5429166260645704
chr17	55046900	55047900	0.21784977510662792
chr17	55047000	55048000	0.6319692600206519
chr17	55047100	55048100	0.7927605325435529
chr17	55047200	55048200	0.7445531189032493
chr17	55047300	55048300	0.7737683563900302
chr17	55047400	55048400	-0.1168385408401474
chr17	55047500	55048500	-0.08178175228154401
chr17	55047600	55048600	-0.13233490545374188
chr17	55047700	55048700	-0.44512617015911415
chr17	55047800	55048800	-0.5058015405591502
chr17	55047900	55048900	-0.4710776289633325
chr17	55048000	55049000	-1.2195513360925503
chr17	55048100	55049100	-1.769400621755114
chr17	55048200	55049200	-2.253893986474832
chr17	55048300	55049300	-2.6020851433125123
chr17	55048400	55049400	-2.594374995239925
chr17	55048500	55049500	-3.4030774063406195
chr17	55048600	55049600	-2.911796222208411
chr17	55048700	55049700	-2.9067287289469768
chr17	55048800	55049800	-3.3647901378730682
chr17	55048900	55049900	-3.0284233076552733
chr17	55049000	55050000	-2.836358151902695
chr17	55049100	55050100	-2.382296968688955
chr17	55049200	55050200	-1.9510301562652648
chr17	55049300	55050300	-1.6434911163551988
chr17	55049400	55050400	-1.5885132135712858
chr17	55049500	55050500	-0.9800467515453388
chr17	55049600	55050600	-0.7583494541786461
chr17	55049700	55050700	-0.586063051329958
chr17	55049800	55050800	-0.6465672567620464
chr17	55049900	55050900	-0.6902773070366524
chr17	55050000	55051000	-0.1189185393620057
chr17	55050100	55051100	-0.5677467446079968
chr17	55050200	55051200	-0.5348862525606315
chr17	55050300	55051300	-0.5178385888191128
chr17	55050400	55051400	-0.4299113651590422
chr17	55050500	55051500	-0.5308442769901874
chr17	55050600	55051600	-1.0042363187398708
chr17	55050700	55051700	-0.6801685679987846
chr17	55050800	55051800	-0.7126551805428959
chr17	55050900	55051900	-0.36543464961916017
chr17	55051000	55052000	-0.8746583129502522
chr17	55051100	55052100	-0.7758039107726904
chr17	55051200	55052200	-0.5285679238730718
chr17	55051300	55052300	-0.7003835453031652
chr17	55051400	55052400	-0.2995029265309829
chr17	55051500	55052500	-0.03834881150562047
chr17	55051600	55052600	-0.25029713207661
chr17	55051700	55052700	-0.499167344929851
chr17	55051800	55052800	-0.3848659629227045
chr17	55051900	55052900	-0.33403047166836675
chr17	55052900	55053900	-0.5587963204931797
chr17	55053000	55054000	-0.6862634327570246
chr17	55053100	55054100	-0.7994659237927109
chr17	55053200	55054200	-1.0544795479311466
chr17	55053300	55054300	-0.6300615987579761
chr17	55053400	55054400	-0.2181534257242958
chr17	55053500	55054500	-0.31447874485942
chr17	55053600	55054600	-0.5585780379056409
chr17	55053700	55054700	-0.046640428736976734
chr17	55053800	55054800	-0.048395557019591286
chr17	55053900	55054900	0.4298847139941755
chr17	55054000	55055000	-0.22901694161801145
chr17	55054100	55055100	0.3025346489305685
chr17	55054200	55055200	0.0805056921684422
chr17	55054300	55055300	0.06676593384019718
chr17	55054400	55055400	-0.14881813958155735
chr17	55054500	55055500	-0.06779241604301177
chr17	55054600	55055600	-0.3642884657395389
chr17	55054700	55055700	-0.5452260951997446
chr17	55054800	55055800	-0.7943973423884466
chr17	55054900	55055900	-0.8093001556332619
chr17	55055000	55056000	-0.5772101540349872
chr17	55055100	55056100	-0.7799828211032596
chr17	55055200	55056200	-0.5568804793354056
chr17	55055300	55056300	-1.6035835221193289
chr17	55055400	55056400	-0.9938782290520664
chr17	55055500	55056500	-0.6920322051959327
chr17	55055600	55056600	-0.2172557192395918
chr17	55055700	55056700	-0.1152243819024675
chr17	55055800	55056800	0.120969500670375
chr17	55055900	55056900	-0.34626025960925777
chr17	55056000	55057000	-0.6010400056600572
chr17	55056100	55057100	-0.8782139682663597
chr17	55056200	55057200	-1.00569865191189
chr17	55056300	55057300	-0.2146332376310079
chr17	55056400	55057400	-0.8534909895952004
chr17	55056500	55057500	-1.5354889059172463
chr17	55056600	55057600	-1.4544669200022733
chr17	55056700	55057700	-2.2234896277768885
chr17	55056800	55057800	-1.9998373855240368
chr17	55056900	55057900	-2.117374758675924
chr17	55057000	55058000	-2.1129554042192824
chr17	55057100	55058100	-1.700377933067999
chr17	55057200	55058200	-1.1603437000234045
chr17	55057300	55058300	-0.9594164132082996
chr17	55057400	55058400	-0.5675752906789083
chr17	55057500	55058500	-0.3929021287667949
chr17	55057600	55058600	-0.7772479673854739
chr17	55057700	55058700	-0.4763290740215494
chr17	55057800	55058800	-0.9306480923717964
chr17	55057900	55058900	-0.29950901247955525
chr17	55058000	55059000	0.39240214699091636
chr17	55058100	55059100	0.5339186101965496
chr17	55058200	55059200	-0.10132103056177436
chr17	55058300	55059300	-0.638545506967021
chr17	55058400	55059400	-0.4189561121409791
chr17	55058500	55059500	0.2383070092820471
chr17	55058600	55059600	0.7054362443746861
chr17	55058700	55059700	1.2448864584836907
chr17	55058800	55059800	1.6055301970700808
chr17	55058900	55059900	1.2713014099345479
chr17	55059000	55060000	1.4277721773645087
chr17	55059100	55060100	0.2586701904743537
chr17	55059200	55060200	0.8307802930605168
chr17	55059300	55060300	1.0107764714965597
chr17	55059400	55060400	1.448142632475925
chr17	55059500	55060500	0.7425237146240133
chr17	55059600	55060600	0.3712726062251343
chr17	55059700	55060700	-0.6729735101997478
chr17	55059800	55060800	-0.6567732627493232
chr17	55059900	55060900	-0.396903546013242
chr17	55060000	55061000	-0.8156881665676027
chr17	55060100	55061100	-0.2051984128004478
chr17	55060200	55061200	-0.6670730180972901
chr17	55060300	55061300	-0.575088650534505
chr17	55060400	55061400	-1.4405442891526212
chr17	55060500	55061500	-1.5883891413840778
chr17	55060600	55061600	-1.03423129807994
chr17	55060700	55061700	-0.7175786653940962
chr17	55060800	55061800	-1.1425323670385124
chr17	55060900	55061900	-1.7101828225752207
chr17	55061000	55062000	-1.799642806879995
chr17	55061100	55062100	-1.646431317439113
chr17	55061200	55062200	-0.8956763993697211
chr17	55061300	55062300	-0.6820741324772102
chr17	55061400	55062400	-0.9411652149704912
chr17	55061500	55062500	-0.634774189442019
chr17	55061600	55062600	-0.6676442635040841
chr17	55061700	55062700	-0.5346355857518995
chr17	55061800	55062800	-0.15768914040776572
chr17	55061900	55062900	0.3537337162039011
chr17	55062000	55063000	0.12304908786737442
chr17	55062100	55063100	0.21432450619001034
chr17	55062200	55063200	-0.5935940546405265
chr17	55062300	55063300	-0.573250868515761
chr17	55062400	55063400	0.07539905901991309
chr17	55062500	55063500	0.2475290068507625
chr17	55062600	55063600	0.11194899175204297
chr17	55062700	55063700	0.4209998654704413
chr17	55062800	55063800	0.34876963855392057
chr17	55062900	55063900	-0.0664170623528471
chr17	55063000	55064000	0.39731869444929974
chr17	55063100	55064100	0.4186614713033421
chr17	55063200	55064200	1.4452817776904778
chr17	55063300	55064300	1.4940443083441357
chr17	55063400	55064400	1.5609613080631408
chr17	55063500	55064500	1.840859040335508
chr17	55063600	55064600	1.9300092866483127
chr17	55063700	55064700	1.889159716707073
chr17	55063800	55064800	1.8472609568078209
chr17	55063900	55064900	2.0134126788147446
chr17	55064000	55065000	2.075303554154365
chr17	55064100	55065100	1.7033532524810582
chr17	55064200	55065200	1.1481034070692702
chr17	55064300	55065300	1.536388584358905
chr17	55064400	55065400	0.9056224289895458
chr17	55064500	55065500	0.9722350405011576
chr17	55064600	55065600	0.7057428466420803
chr17	55064700	55065700	1.1038497719849951
chr17	55064800	55065800	1.1143860262330667
chr17	55064900	55065900	1.3814816613127916
chr17	55065000	55066000	1.5506792753561651
chr17	55065100	55066100	1.6911018926395565
chr17	55065200	55066200	1.7783816222905948
chr17	55065300	55066300	1.614518428656004
chr17	55065400	55066400	2.2630565148903785
chr17	55065500	55066500	1.995493787612431
chr17	55065600	55066600	1.9087750334867428
chr17	55065700	55066700	1.5776984070538416
chr17	55065800	55066800	1.7194576926066736
chr17	55065900	55066900	1.4853972197164984
chr17	55066000	55067000	0.7787836219170936
chr17	55066100	55067100	1.4420874382523718
chr17	55066200	55067200	1.2307444678175439
chr17	55066300	55067300	0.6768345019763363
chr17	55066400	55067400	0.4503484345673908
chr17	55066500	55067500	0.13614565381297694
chr17	55066600	55067600	0.11656528662807912
chr17	55066700	55067700	-0.2181774975385848
chr17	55066800	55067800	-0.2339130010144423
chr17	55066900	55067900	-0.8385031660410971
chr17	55067000	55068000	-0.6691705754953859
chr17	55067100	55068100	-1.2743255186463875
chr17	55067200	55068200	-1.2108905694718899
chr17	55067300	55068300	-1.1857260378284296
chr17	55067400	55068400	-0.9209247718629264
chr17	55067500	55068500	-0.3950558689999664
chr17	55067600	55068600	-0.31718120690691803
chr17	55067700	55068700	-0.2666483757220165
chr17	55067800	55068800	-0.5681700602943799
chr17	55067900	55068900	-0.3439597659600844
chr17	55068000	55069000	-0.6912726106263954
chr17	55068100	55069100	-0.7779230298734758
chr17	55068200	55069200	-1.4821504933157117
chr17	55068300	55069300	-1.7930357787184366
chr17	55068400	55069400	-2.0535262697920755
chr17	55068500	55069500	-2.20733146175026
chr17	55068600	55069600	-1.6084826494025806
chr17	55068700	55069700	-1.2114282114854795
chr17	55068800	55069800	-0.5384566554158524
chr17	55068900	55069900	-0.37293282840545217
chr17	55069200	55070200	0.5442869998569149
chr17	55069300	55070300	0.8858811425400691
chr17	55069400	55070400	1.0577983886044704
chr17	55069500	55070500	0.9576758018225102
chr17	55069600	55070600	-0.3385909420952479
chr17	55069700	55070700	-0.4138928402876356
chr17	55069800	55070800	-1.1319034938848738
chr17	55069900	55070900	-1.3296940254848413
chr17	55070000	55071000	-1.6428585097371249
chr17	55070100	55071100	-1.4871310473184396
chr17	55070200	55071200	-0.8774649097492649
chr17	55070300	55071300	-0.8689013723432314
chr17	55070400	55071400	-1.422934303585503
chr17	55070500	55071500	-1.0908375367414267
chr17	55070600	55071600	-0.4620592526767173
chr17	55070700	55071700	-0.7993275190962605
chr17	55070800	55071800	-0.5873605260427269
chr17	55070900	55071900	-0.7426123895109544
chr17	55071000	55072000	-0.5050764746249629
chr17	55071100	55072100	-0.9404384863404
chr17	55071200	55072200	-1.4996581821895991
chr17	55071300	55072300	-2.197638602835648
chr17	55071400	55072400	-1.6337826903095274
chr17	55071500	55072500	-1.6670508844756735
chr17	55071600	55072600	-1.7588766285631057
chr17	55071700	55072700	-1.7057275936146563
chr17	55071800	55072800	-2.1530163644034817
chr17	55071900	55072900	-1.4207691084408005
chr17	55072000	55073000	-1.0016899859611104
chr17	55072100	55073100	-0.3886394789297951
chr17	55072200	55073200	-0.08477509685970057
chr17	55072300	55073300	1.182579925757279
chr17	55072400	55073400	0.9026930731624347
chr17	55072500	55073500	0.7115572375224107
chr17	55072600	55073600	0.973378319019575
chr17	55072700	55073700	1.0288354912119129
chr17	55072800	55073800	1.322566452874604
chr17	55072900	55073900	1.2029671752518225
chr17	55073000	55074000	0.023150093965198047
chr17	55073100	55074100	-0.3516249238383339
chr17	55073200	55074200	-0.9524043723422893
chr17	55073300	55074300	-1.0792377143487135
chr17	55073400	55074400	-0.3951905483692064
chr17	55073500	55074500	-0.2768430646200949
chr17	55073600	55074600	-0.5916176255668795
chr17	55073700	55074700	-0.6399133695060104
chr17	55073800	55074800	-0.8201418480750027
chr17	55073900	55074900	-1.3091397975945025
chr17	55074000	55075000	-0.22927804573598437
chr17	55074100	55075100	-0.2313767984276151
chr17	55074200	55075200	0.0863455450568055
chr17	55074300	55075300	-0.3121996612703181
chr17	55074400	55075400	-0.5582638536518325
chr17	55074500	55075500	-0.3808032682953705
chr17	55074600	55075600	-0.3593529618609429
chr17	55074700	55075700	-0.09070473937078707
chr17	55074800	55075800	0.3744748066662373
chr17	55074900	55075900	-0.31494380464467764
chr17	55075000	55076000	-0.3629392481468021
chr17	55075100	55076100	-0.26562145272537063
chr17	55075200	55076200	-0.4259636087909545
chr17	55075300	55076300	-0.6203376711311467
chr17	55075400	55076400	-1.2070794357765224
chr17	55075500	55076500	-1.3061129779746246
chr17	55075600	55076600	-0.8799899487996525
chr17	55075700	55076700	-1.2335010251471592
chr17	55075800	55076800	-1.2346748978564634
chr17	55075900	55076900	-0.8737672704668061
chr17	55076000	55077000	-0.6640099179090033
chr17	55076100	55077100	-0.7410420665969341
chr17	55076200	55077200	-0.5126146725263668
chr17	55076300	55077300	-0.30909435580426325
chr17	55076400	55077400	0.2160300013440668
chr17	55076500	55077500	0.01523326686379891
chr17	55076600	55077600	-0.2096146903550128
chr17	55076700	55077700	0.5054294546323141
chr17	55076800	55077800	1.0138329216665063
chr17	55076900	55077900	1.8154615733403128
chr17	55077000	55078000	1.6272137044191772
chr17	55077100	55078100	1.6181037001572578
chr17	55077200	55078200	1.2668701365821744
chr17	55077300	55078300	1.0023553956826299
chr17	55077400	55078400	0.7001448961611256
chr17	55077500	55078500	0.8024849536640741
chr17	55077600	55078600	0.9289928895339216
chr17	55077700	55078700	-0.06433362176677522
chr17	55077800	55078800	-0.3842513782516208
chr17	55077900	55078900	-0.3505391694588033
chr17	55078000	55079000	-0.33660109807417105
chr17	55078100	55079100	-0.8138305145606463
chr17	55078200	55079200	-0.1638280136827599
chr17	55078300	55079300	0.374241594945422
chr17	55078400	55079400	0.645558461243468
chr17	55078500	55079500	0.9991006295381052
chr17	55078600	55079600	0.9217604157718212
chr17	55079600	55080600	-0.3218388854474085
chr17	55079700	55080700	-0.07689628655692028
chr17	55079800	55080800	-0.44809430486156937
chr17	55079900	55080900	-0.28697974139289445
chr17	55080000	55081000	-0.3706989360503262
chr17	55080100	55081100	-0.4197512855343431
chr17	55080200	55081200	0.29280994246186204
chr17	55080300	55081300	0.3463804127605806
chr17	55080400	55081400	0.5358580345160553
chr17	55080500	55081500	1.259214258855657
chr17	55080600	55081600	1.1607088655083506
chr17	55080700	55081700	0.8006973403046226
chr17	55080800	55081800	1.0203012508111542
chr17	55080900	55081900	1.2508457192230729
chr17	55081000	55082000	1.159792012808757
chr17	55081100	55082100	1.157734523797981
chr17	55081200	55082200	0.7456531942360662
chr17	55081300	55082300	0.9944687867946176
chr17	55081400	55082400	0.3458380687121068
chr17	55081500	55082500	0.25509998064721506
chr17	55081600	55082600	-0.9781971549376792
chr17	55081700	55082700	-0.31690819416726074
chr17	55081800	55082800	-0.17794143662423842
chr17	55081900	55082900	-0.8582206258282553
chr17	55082000	55083000	-0.7748900903979411
chr17	55082100	55083100	-0.22855302287588555
chr17	55082200	55083200	0.5002134640661956
chr17	55082300	55083300	0.7568813777215622
chr17	55082400	55083400	0.8873496101851392
chr17	55082500	55083500	1.205458115917713
chr17	55082600	55083600	2.4082587003664164
chr17	55082700	55083700	1.6530435693667718
chr17	55082800	55083800	1.730087144146114
chr17	55082900	55083900	2.016761041819283
chr17	55083000	55084000	1.9974940705056718
chr17	55083100	55084100	1.8464871783027728
chr17	55083200	55084200	1.2721030123599253
chr17	55083300	55084300	0.8677612125294447
chr17	55083400	55084400	0.20034343359244736
chr17	55083500	55084500	-0.574737548604848
chr17	55083600	55084600	-1.148680281832545
chr17	55083700	55084700	-0.8905336839776965
chr17	55083800	55084800	-1.1870665528642474
chr17	55083900	55084900	-1.5042120398543894
chr17	55084000	55085000	-1.6198729660246989
chr17	55084100	55085100	-2.2977656190301117
chr17	55084200	55085200	-2.7573704406314565
chr17	55085300	55086300	-0.9748365858961748
chr17	55085400	55086400	-1.7059634196756803
chr17	55085500	55086500	-2.079743201370232
chr17	55085600	55086600	-2.451278215059674
chr17	55085700	55086700	-2.1830703723020384
chr17	55085800	55086800	-1.935604839257004
chr17	55085900	55086900	-1.9414944675571697
chr17	55086000	55087000	-1.7780577061188367
chr17	55086100	55087100	-2.2677158624714235
chr17	55086200	55087200	-1.9380388973956082
chr17	55086300	55087300	-0.7893453326736439
chr17	55086400	55087400	0.32406868983727305
chr17	55086500	55087500	0.6052944469416824
chr17	55086600	55087600	-0.21026766058905247
chr17	55086700	55087700	-0.04104839438111827
chr17	55086800	55087800	0.008825131110982197
chr17	55086900	55087900	0.2171491861307272
chr17	55087000	55088000	-0.1635103785957367
chr17	55087100	55088100	-0.4311582991034782
chr17	55087200	55088200	-0.3713052778364752
chr17	55087300	55088300	-0.5799397392542914
chr17	55087400	55088400	-0.8811299583106549
chr17	55087500	55088500	-0.6275884235644439
chr17	55087600	55088600	-0.360455482018846
chr17	55087700	55088700	-0.20855799916495385
chr17	55087800	55088800	0.04694750083564401
chr17	55087900	55088900	0.05598638482882875
chr17	55088000	55089000	0.03671473796682141
chr17	55088100	55089100	0.1091568511954258
chr17	55088200	55089200	-0.1849207695865404
chr17	55088300	55089300	-0.31406966257956376
chr17	55088400	55089400	0.4320871152946967
chr17	55088500	55089500	0.5144120060719313
chr17	55088600	55089600	0.9078886701045741
chr17	55088700	55089700	0.4108386788324573
chr17	55088800	55089800	0.07337197236221904
chr17	55088900	55089900	0.1316748481648505
chr17	55089000	55090000	0.3418946423788431
chr17	55089100	55090100	0.3643283851099261
chr17	55089200	55090200	0.5501302308588988
chr17	55089300	55090300	0.4021505696230896
chr17	55089400	55090400	0.21365261486375609
chr17	55089500	55090500	0.32776698786752945
chr17	55089600	55090600	-0.27601833965879685
chr17	55089700	55090700	-0.3552441990534079
chr17	55089800	55090800	-0.4452011706864477
chr17	55089900	55090900	-0.3026112017629455
chr17	55090000	55091000	-0.15690678484069429
chr17	55090100	55091100	0.7853567459789176
chr17	55090200	55091200	0.3963831289921107
chr17	55090300	55091300	0.22274206897209464
chr17	55090400	55091400	-0.3365530851545228
chr17	55090500	55091500	-0.8713676730600115
chr17	55090600	55091600	-0.5754731902451997
chr17	55090700	55091700	-0.28538777052277386
chr17	55090800	55091800	-0.039443862126631334
chr17	55090900	55091900	-0.16727874966410708
chr17	55091000	55092000	-0.1679043365400968
chr17	55091100	55092100	-0.19039720820614026
chr17	55091200	55092200	0.2205616337784522
chr17	55091300	55092300	0.9191530215654308
chr17	55091400	55092400	1.0134225480269785
chr17	55091500	55092500	1.1950085491046745
chr17	55091600	55092600	1.509444665473724
chr17	55091700	55092700	1.1310109799243466
chr17	55091800	55092800	1.0275226061547016
chr17	55091900	55092900	0.9713529514857068
chr17	55092000	55093000	1.228967539692292
chr17	55092100	55093100	0.4918474070218975
chr17	55092200	55093200	0.7737449270409941
chr17	55092300	55093300	0.2237047703620421
chr17	55092400	55093400	0.5962038082571652
chr17	55092500	55093500	0.6734282511995152
chr17	55092600	55093600	0.7673587539445245
chr17	55092700	55093700	1.2614209348934886
chr17	55092800	55093800	1.5299127889943356
chr17	55092900	55093900	1.5014584271583489
chr17	55093000	55094000	1.4023372965900587
chr17	55093100	55094100	1.8207044658803189
chr17	55094200	55095200	0.7034959433673801
chr17	55094300	55095300	0.7999508618376799
chr17	55094400	55095400	0.9118747434477984
chr17	55094500	55095500	0.4878927947079
chr17	55094600	55095600	-0.04049960880012484
chr17	55094700	55095700	-0.7427318837750391
chr17	55094800	55095800	-0.26694688001759925
chr17	55094900	55095900	-0.22339756148864115
chr17	55095000	55096000	-0.24922578348534108
chr17	55095100	55096100	-0.0018680077227087527
chr17	55095200	55096200	0.0393805036441543
chr17	55095300	55096300	-0.3871370573685373
chr17	55095400	55096400	-0.4540032853713524
chr17	55095500	55096500	-0.12000765963229175
chr17	55095600	55096600	0.07505961366236999
chr17	55095700	55096700	0.6125429842227725
chr17	55095800	55096800	0.007774295600458563
chr17	55095900	55096900	0.211599784152343
chr17	55096000	55097000	-0.038833456321877284
chr17	55096100	55097100	-0.28820574164907004
chr17	55096200	55097200	-0.4769855064812729
chr17	55096300	55097300	-0.2865055954877685
chr17	55096400	55097400	-0.8051894176167159
chr17	55096500	55097500	-0.7268250147656564
chr17	55096600	55097600	-0.7112446387309558
chr17	55096700	55097700	-1.6422326243361358
chr17	55096800	55097800	-0.8963174369844776
chr17	55096900	55097900	-2.3496963678240177
chr17	55097000	55098000	-1.7771037668490035
chr17	55097100	55098100	-1.835331046381161
chr17	55097200	55098200	-2.2994054152343755
chr17	55097300	55098300	-1.3063872607954343
chr17	55097400	55098400	-0.7154628631320291
chr17	55097500	55098500	-1.4624737785103044
chr17	55097600	55098600	-1.8259730756440964
chr17	55097700	55098700	-1.6260584229472244
chr17	55097800	55098800	-1.482342330882818
chr17	55097900	55098900	-0.1493649646066616
chr17	55098000	55099000	-0.44574388646810803
chr17	55098100	55099100	-0.0658007766486514
chr17	55098200	55099200	0.1883642353488234
chr17	55098300	55099300	-0.10138044785487284
chr17	55098400	55099400	-0.17172866019788655
chr17	55098500	55099500	0.4523628733826611
chr17	55098600	55099600	0.37301316446874017
chr17	55098700	55099700	1.04167793555784
chr17	55098800	55099800	0.4678005112601567
chr17	55098900	55099900	0.1972003633365348
chr17	55099000	55100000	0.21032187051371581
chr17	55099100	55100100	0.2975402824837354
chr17	55099200	55100200	0.9524798169605456
chr17	55099300	55100300	0.5026114430206653
chr17	55099400	55100400	0.1892732928702378
chr17	55099500	55100500	0.11108321232132487
chr17	55099600	55100600	0.8728776863834963
chr17	55099700	55100700	0.002720474332013008
chr17	55099800	55100800	0.4633795959169138
chr17	55099900	55100900	0.6762513618679811
chr17	55100000	55101000	0.6020837459618457
chr17	55100100	55101100	0.5448252262642423
chr17	55100200	55101200	-0.07741329291334281
chr17	55100300	55101300	-0.11907861480810107
chr17	55100400	55101400	-0.15056550041046915
chr17	55100500	55101500	-0.6339373017061987
chr17	55100600	55101600	-0.8216605529886691
chr17	55100700	55101700	-0.2699775856906638
chr17	55100800	55101800	-0.156405082691133
chr17	55100900	55101900	-0.5060089271048415
chr17	55101000	55102000	-0.36826277931667734
chr17	55101100	55102100	-0.2731578308651784
chr17	55101200	55102200	-0.3243196892528077
chr17	55101300	55102300	0.2030002777027252
chr17	55101400	55102400	0.3488745785483653
chr17	55101500	55102500	1.061803765807526
chr17	55101600	55102600	0.7326946946615728
chr17	55101700	55102700	0.6670429536539904
chr17	55101800	55102800	0.6703129830950165
chr17	55101900	55102900	0.9029121209424888
chr17	55102000	55103000	1.0322633225825777
chr17	55102100	55103100	0.9949688796963432
chr17	55102200	55103200	1.2957949065479752
chr17	55102300	55103300	1.1983694365788402
chr17	55102400	55103400	1.1259504575610362
chr17	55102500	55103500	0.7396598505331545
chr17	55103700	55104700	0.4872968806539852
chr17	55103800	55104800	0.23954134209210365
chr17	55103900	55104900	0.4731774581498146
chr17	55104000	55105000	0.7407645651505238
chr17	55104100	55105100	0.21137742784822536
chr17	55104200	55105200	0.6013271918089511
chr17	55104300	55105300	0.8066094033808334
chr17	55104400	55105400	1.470801883007054
chr17	55106400	55107400	0.07584593434462203
chr17	55106500	55107500	0.06462011757192808
chr17	55106600	55107600	-0.3533985719705631
chr17	55106700	55107700	-0.6063278724462954
chr17	55106800	55107800	0.32534799242352075
chr17	55106900	55107900	-0.03638059136279001
chr17	55107000	55108000	0.3947392818591034
chr17	55107100	55108100	0.6770242521474352
chr17	55107200	55108200	1.5368778606635556
chr17	55107300	55108300	1.4401457090346963
chr17	55107400	55108400	2.0080419240022898
chr17	55107500	55108500	1.7600388853730458
chr17	55107600	55108600	1.81534685965482
chr17	55107700	55108700	1.9132374378161348
chr17	55107800	55108800	2.235942450640847
chr17	55107900	55108900	2.5909769906114835
chr17	55108000	55109000	2.2125319220702844
chr17	55108100	55109100	1.9240335579489227
chr17	55108200	55109200	1.479146419634488
chr17	55108300	55109300	1.4921205302433982
chr17	55108400	55109400	0.687356958894832
chr17	55108500	55109500	0.9095526514438071
chr17	55108600	55109600	1.3230613730382097
chr17	55109700	55110700	0.4426808796547089
chr17	55109800	55110800	0.4012253621243253
chr17	55109900	55110900	-0.10464627687028136
chr17	55110000	55111000	-0.012801316244660837
chr17	55110100	55111100	0.23336412925305386
chr17	55110200	55111200	-0.09262400950562702
chr17	55110300	55111300	-0.37806214322354703
chr17	55110400	55111400	-0.13365783001514947
chr17	55110500	55111500	-0.4623263520266537
chr17	55110600	55111600	-0.12966922337708
chr17	55110700	55111700	-0.14779495273092186
chr17	55110800	55111800	-0.037789195920595584
chr17	55110900	55111900	0.0772708216540783
chr17	55111000	55112000	-0.20950661968272066
chr17	55111100	55112100	-0.34354497524276617
chr17	55111200	55112200	-0.12687408759112326
chr17	55111300	55112300	0.6559653003623348
chr17	55111400	55112400	0.7139112546598951
chr17	55111500	55112500	0.7843492983279151
chr17	55111600	55112600	0.8129746221283264
chr17	55111700	55112700	1.2758967473592144
chr17	55111800	55112800	1.0171386508171598
chr17	55111900	55112900	1.3314641449113092
chr17	55112000	55113000	1.8413757100609918
chr17	55112100	55113100	1.7773397876526689
chr17	55112200	55113200	2.1516121504875403
chr17	55112300	55113300	2.193005721398752
chr17	55112400	55113400	2.2962323178102566
chr17	55112500	55113500	1.6727794156605142
chr17	55112600	55113600	1.931113005762946
chr17	55112700	55113700	1.1855093719791363
chr17	55112800	55113800	1.6793909869861738
chr17	55112900	55113900	2.07257201958015
chr17	55113000	55114000	1.574872456147411
chr17	55113100	55114100	1.468553741702886
chr17	55113200	55114200	1.521072035758804
chr17	55113300	55114300	0.3662442664426835
chr17	55113400	55114400	0.2858102949021957
chr17	55113500	55114500	0.6807282886324991
chr17	55113600	55114600	0.7579560492911808
chr17	55113700	55114700	1.3702657420448976
chr17	55113800	55114800	1.1339340292560198
chr17	55113900	55114900	0.4331535153731518
chr17	55114000	55115000	0.3525087579402058
chr17	55114100	55115100	0.7637440886256643
chr17	55114200	55115200	0.8855080989531067
chr17	55114300	55115300	1.72005364235334
chr17	55114400	55115400	1.8160585551803807
chr17	55114500	55115500	1.5186691788150086
chr17	55114600	55115600	1.303371782489562
chr17	55114700	55115700	1.0310650722016006
chr17	55114800	55115800	0.8854060573627067
chr17	55114900	55115900	0.9692626442296396
chr17	55115000	55116000	1.28816403735926
chr17	55115100	55116100	0.4191287388374201
chr17	55115200	55116200	0.5516960280525218
chr17	55115300	55116300	0.4882553935079678
chr17	55115400	55116400	0.5475175256119732
chr17	55115500	55116500	0.6401193760325641
chr17	55115600	55116600	0.19220780443658106
chr17	55115700	55116700	0.35151932576285994
chr17	55115800	55116800	0.4656366873465926
chr17	55115900	55116900	1.0013538605180423
chr17	55116000	55117000	0.4010936050518955
chr17	55116100	55117100	0.8104504464952139
chr17	55116200	55117200	0.15985364353410844
chr17	55116300	55117300	-0.04906130353333695
chr17	55116400	55117400	-0.1942595529360708
chr17	55116500	55117500	0.5758132591903768
chr17	55116600	55117600	1.0042379358789633
chr17	55116700	55117700	1.054352603712721
chr17	55116800	55117800	1.1692521869549466
chr17	55116900	55117900	0.7713792855657892
chr17	55117000	55118000	1.112357022773
chr17	55117100	55118100	1.5457435609306571
chr17	55117200	55118200	1.7638362357006667
chr17	55117300	55118300	2.1414676808930144
chr17	55117400	55118400	2.040834508778106
chr17	55117500	55118500	1.7260385014938768
chr17	55117600	55118600	0.9376348793919204
chr17	55117700	55118700	0.9843161340082476
chr17	55117800	55118800	0.6387548454304327
chr17	55117900	55118900	0.6393162457329191
chr17	55118000	55119000	1.2744735175703636
chr17	55118100	55119100	1.1184473024508992
chr17	55118200	55119200	1.629427340404966
chr17	55118300	55119300	1.7411943266236372
chr17	55118400	55119400	2.2757687250447565
chr17	55118500	55119500	1.859167976808044
chr17	55118600	55119600	1.5875607920141357
chr17	55118700	55119700	1.2062507287032591
chr17	55118800	55119800	1.3289073825843671
chr17	55118900	55119900	1.5794926486810943
chr17	55119000	55120000	1.1105016736047582
chr17	55119100	55120100	0.9887298519768944
chr17	55119200	55120200	0.5070937110355167
chr17	55119300	55120300	-0.3686967034209853
chr17	55120200	55121200	-1.6771190815892345
chr17	55120300	55121300	-1.672700891032375
chr17	55120400	55121400	-1.7404702380194
chr17	55120500	55121500	-1.468498182966698
chr17	55120600	55121600	-1.032156615244358
chr17	55120700	55121700	-1.079639677161753
chr17	55120800	55121800	-1.0919314658602617
chr17	55120900	55121900	-0.8586774430544176
chr17	55121000	55122000	-0.23162233844137575
chr17	55121100	55122100	-0.032651069437165836
chr17	55121200	55122200	0.6027084375409848
chr17	55121300	55122300	0.8373925353019009
chr17	55121400	55122400	1.1880706592067427
chr17	55121500	55122500	0.9813573138703524
chr17	55121600	55122600	0.8357056296928387
chr17	55121700	55122700	0.8682875997801192
chr17	55121800	55122800	0.6050253537586704
chr17	55121900	55122900	0.2679978053685438
chr17	55122000	55123000	0.0576488413763729
chr17	55122100	55123100	-0.14769570974291746
chr17	55122200	55123200	-0.7576725216836786
chr17	55122300	55123300	-0.3936959540683721
chr17	55122400	55123400	-0.00920644313415998
chr17	55122500	55123500	0.05671529170252136
chr17	55122600	55123600	0.05131949786176075
chr17	55122700	55123700	-0.01556142017801744
chr17	55122800	55123800	0.4567313319865664
chr17	55122900	55123900	0.7940820868485914
chr17	55123000	55124000	1.1826517412369586
chr17	55123100	55124100	1.4223617285655192
chr17	55123200	55124200	1.600937915348032
chr17	55123300	55124300	0.9333744158273528
chr17	55123400	55124400	0.6709607801287122
chr17	55123500	55124500	1.1171010510617299
chr17	55123600	55124600	1.3412010123695308
chr17	55123700	55124700	1.4517664016185243
chr17	55123800	55124800	1.1574920580059562
chr17	55123900	55124900	1.4443101327261625
chr17	55124000	55125000	1.2508661287350777
chr17	55124100	55125100	1.3063307622933182
chr17	55124200	55125200	1.7371602271888062
chr17	55124300	55125300	2.2318759200265963
chr17	55124400	55125400	2.1244903323740094
chr17	55125500	55126500	0.020491098108636262
chr17	55125600	55126600	-0.02155564106249697
chr17	55125700	55126700	0.09472290211259386
chr17	55125800	55126800	0.2893538062321077
chr17	55125900	55126900	0.5064261641407267
chr17	55126000	55127000	0.29356277995483937
chr17	55126100	55127100	0.32874229120367104
chr17	55126200	55127200	0.9055971412141479
chr17	55126300	55127300	0.8664704731083848
chr17	55126400	55127400	0.7146016419722764
chr17	55126500	55127500	0.9683986793588996
chr17	55126600	55127600	1.1863453651463851
chr17	55126700	55127700	-0.04438707254315218
chr17	55126800	55127800	0.534594762020794
chr17	55126900	55127900	0.2435170034456245
chr17	55127000	55128000	0.34564620705618937
chr17	55127100	55128100	0.6312779892787913
chr17	55127200	55128200	0.4671209255577266
chr17	55127300	55128300	0.3162743312637349
chr17	55127400	55128400	0.3999809342222253
chr17	55127500	55128500	0.8670562520730923
chr17	55127600	55128600	0.787413774008354
chr17	55127700	55128700	2.053362339628058
chr17	55127800	55128800	1.6669928339338993
chr17	55127900	55128900	1.863100518651417
chr17	55129000	55130000	1.497670294790934
chr17	55129100	55130100	2.052410793047089
chr17	55129200	55130200	1.9470402434327696
chr17	55129300	55130300	1.3623259657010076
chr17	55129400	55130400	1.7709273875755138
chr17	55129500	55130500	1.497672409859138
chr17	55129600	55130600	1.1448251833020906
chr17	55129700	55130700	1.2596588049101236
chr17	55129800	55130800	1.1177258042529197
chr17	55129900	55130900	1.1871053501879678
chr17	55130000	55131000	1.7925822777546183
chr17	55130100	55131100	0.8183291085607697
chr17	55130200	55131200	0.247770935297768
chr17	55130300	55131300	0.3233322433180552
chr17	55130400	55131400	0.1597062492672096
chr17	55130500	55131500	0.5118386179532245
chr17	55130600	55131600	0.8729237708302561
chr17	55130700	55131700	1.2655811529189038
chr17	55130800	55131800	1.1835297652176977
chr17	55130900	55131900	0.8811978109690966
chr17	55131000	55132000	0.5613536100030273
chr17	55131100	55132100	0.6322842744413273
chr17	55131200	55132200	1.0672998202624866
chr17	55131300	55132300	1.2107499389800875
chr17	55131400	55132400	0.6267314561961795
chr17	55131500	55132500	0.4756889298517834
chr17	55131600	55132600	0.06857025562668677
chr17	55131700	55132700	-0.537011060341077
chr17	55131800	55132800	-0.581048467125188
chr17	55131900	55132900	0.09308469880150164
chr17	55132000	55133000	-0.6589753756831346
chr17	55132100	55133100	-0.618308958660744
chr17	55132200	55133200	-0.1882265841877092
chr17	55132300	55133300	-0.7585120216210784
chr17	55132400	55133400	-0.5799156411637829
chr17	55132500	55133500	-0.2385877487158015
chr17	55132600	55133600	-0.2636159018641203
chr17	55132700	55133700	0.04489094549846078
chr17	55132800	55133800	0.2946162494351781
chr17	55132900	55133900	-0.09702106435125367
chr17	55133000	55134000	0.218799172294323
chr17	55133100	55134100	0.35611521941678104
chr17	55133200	55134200	-0.2562346416138751
chr17	55133300	55134300	-0.010569296904278812
chr17	55133400	55134400	0.1427632137426919
chr17	55133500	55134500	-0.06831010746378967
chr17	55133600	55134600	-1.0207335587359632
chr17	55133700	55134700	-1.0217892898077203
chr17	55133800	55134800	-1.2603470488087611
chr17	55133900	55134900	-1.3671717430467871
chr17	55134000	55135000	-1.2339386435661928
chr17	55134100	55135100	-1.25460280752553
chr17	55134200	55135200	-0.7499056048914993
chr17	55134300	55135300	-0.7744593528143602
chr17	55135200	55136200	-0.5899163242691535
chr17	55135300	55136300	0.017394231156833043
chr17	55135400	55136400	0.4188815156387341
chr17	55135500	55136500	0.5831327892223063
chr17	55135600	55136600	0.8964443936048444
chr17	55135700	55136700	0.878757895651137
chr17	55135800	55136800	1.570630304243652
chr17	55135900	55136900	1.3943796404799362
chr17	55136000	55137000	1.1616627355888849
chr17	55136100	55137100	1.5209727809529507
chr17	55136200	55137200	1.64394574342577
chr17	55136300	55137300	0.5481714736137648
chr17	55137000	55138000	-0.25373093716756023
chr17	55137300	55138300	1.5968487459087657
chr17	55137400	55138400	2.1668652079515427
chr17	55137500	55138500	2.001604862616773
chr17	55137600	55138600	1.881390620833728
chr17	55137700	55138700	1.981842223674864
chr17	55137800	55138800	1.917235086979884
chr17	55137900	55138900	1.941252740590529
chr17	55138000	55139000	1.3438446856345798
chr17	55138100	55139100	1.0006581595820596
chr17	55138200	55139200	0.3505346087556664
chr17	55138300	55139300	0.5114599197329608
chr17	55138400	55139400	0.3712634425701211
chr17	55138500	55139500	-0.023225655516966724
chr17	55138600	55139600	0.07008119199765515
chr17	55138700	55139700	-0.17641987999357106
chr17	55138800	55139800	-0.056798643281946976
chr17	55138900	55139900	-0.08465662304142467
chr17	55139000	55140000	0.5642213821869924
chr17	55139100	55140100	0.786008062192962
chr17	55139200	55140200	1.2917749933036078
chr17	55139300	55140300	1.2862128162608446
chr17	55139400	55140400	1.2663255900315271
chr17	55139500	55140500	0.8321881365445551
chr17	55139600	55140600	0.6141972175144814
chr17	55139700	55140700	1.1171197003306188
chr17	55139800	55140800	1.568460846207495
chr17	55139900	55140900	1.4400594920555827
chr17	55140000	55141000	1.179835893607013
chr17	55140100	55141100	1.4962759134677162
chr17	55140200	55141200	1.4453984074912574
chr17	55140300	55141300	1.4381086903839109
chr17	55140400	55141400	1.4357490227092804
chr17	55140500	55141500	2.2073107041353097
chr17	55140600	55141600	1.7337340379712955
chr17	55140700	55141700	1.7452999711295885
chr17	55140800	55141800	1.0638091250590898
chr17	55140900	55141900	1.3903361721157816
chr17	55141000	55142000	1.3047548432741634
chr17	55141100	55142100	1.0889789212639438
chr17	55141200	55142200	0.9008616390986454
chr17	55141300	55142300	1.154495234325669
chr17	55141400	55142400	0.2731571070734116
chr17	55141500	55142500	0.5286392730215171
chr17	55141600	55142600	0.7341882278893145
chr17	55141700	55142700	0.6665124407067052
chr17	55141800	55142800	0.7312044007449915
chr17	55141900	55142900	0.5184965196884967
chr17	55142000	55143000	0.9690306148038549
chr17	55142100	55143100	0.3887419030556588
chr17	55142200	55143200	0.6609261250633051
chr17	55142300	55143300	0.1965859617342052
chr17	55142400	55143400	0.7196776968178201
chr17	55142500	55143500	0.11290315885602036
chr17	55142600	55143600	0.8355336112076206
chr17	55142700	55143700	0.577651703995088
chr17	55142800	55143800	1.0191828443223754
chr17	55142900	55143900	1.5598921004934352
chr17	55143000	55144000	1.16187038454302
chr17	55143100	55144100	2.2857479835806576
chr17	55143200	55144200	1.8294167519926752
chr17	55143300	55144300	1.5757237855915631
chr17	55143400	55144400	1.4869580863754446
chr17	55143500	55144500	1.4829028516102862
chr17	55143600	55144600	0.8347009224542647
chr17	55143700	55144700	1.0578031954460692
chr17	55143800	55144800	0.9415386627060488
chr17	55143900	55144900	0.8990260612548944
chr17	55144000	55145000	0.7537742087714023
chr17	55144100	55145100	-0.22785785062958075
chr17	55144200	55145200	0.15706882853909565
chr17	55144300	55145300	-0.02107054236582022
chr17	55144400	55145400	0.4803195323609444
chr17	55144500	55145500	0.5729152960095663
chr17	55144600	55145600	0.6079749299027131
chr17	55144700	55145700	0.11976073107579932
chr17	55144800	55145800	0.3139557383296877
chr17	55144900	55145900	0.15161373612330986
chr17	55145000	55146000	0.06211884196757037
chr17	55145100	55146100	-0.051145831559853784
chr17	55145200	55146200	-0.0933637069234866
chr17	55145300	55146300	-0.28504123916151314
chr17	55145400	55146400	-0.832822350314818
chr17	55145500	55146500	-0.4859903394578043
chr17	55145600	55146600	-0.6545162969548938
chr17	55145700	55146700	0.0008084533962712572
chr17	55145800	55146800	-0.0835300671999551
chr17	55145900	55146900	-0.08610650113140611
chr17	55146000	55147000	-0.2630656509025455
chr17	55146100	55147100	0.007295267591988087
chr17	55146200	55147200	-0.11442010347681622
chr17	55146300	55147300	0.3412347643572949
chr17	55146400	55147400	0.910446322821042
chr17	55146500	55147500	0.6599828121553043
chr17	55146600	55147600	0.9880297361768844
chr17	55146700	55147700	0.9146288024913852
chr17	55146800	55147800	0.3322340996241939
chr17	55146900	55147900	0.3853580783052585
chr17	55147000	55148000	0.7763659784590569
chr17	55147100	55148100	0.5541960393751142
chr17	55147200	55148200	0.4343728412464908
chr17	55147300	55148300	0.8647170699253602
chr17	55147400	55148400	0.1145699150148186
chr17	55147500	55148500	0.1562116479097167
chr17	55147600	55148600	0.232700998957822
chr17	55147700	55148700	0.24629174797099684
chr17	55147800	55148800	1.085667659596973
chr17	55147900	55148900	0.5657669450392652
chr17	55148000	55149000	1.040693072925829
chr17	55148100	55149100	0.5113896198389468
chr17	55148200	55149200	0.6250163041094756
chr17	55148300	55149300	0.9528040832329432
chr17	55148400	55149400	1.3387095370477209
chr17	55148500	55149500	1.3184866816024972
chr17	55148600	55149600	1.9251443141192188
chr17	55148700	55149700	1.6112171410572622
chr17	55148800	55149800	1.1313893171751042
chr17	55148900	55149900	2.0477288380404515
chr17	55149000	55150000	1.216784927990013
chr17	55149100	55150100	2.0824406353610763
chr17	55149200	55150200	2.1535160876018624
chr17	55149300	55150300	1.4082447557076332
chr17	55149400	55150400	1.515332669895537
chr17	55149500	55150500	2.141070652744875
chr17	55149600	55150600	1.6444695340604782
chr17	55149700	55150700	1.4397159099694743
chr17	55149800	55150800	1.518428569013162
chr17	55149900	55150900	1.10721817935013
chr17	55150000	55151000	1.551310204781857
chr17	55150100	55151100	1.5932175083229878
chr17	55150200	55151200	1.9807028823723605
chr17	55150300	55151300	1.63979480739316
chr17	55150400	55151400	1.3599311828302154
chr17	55150500	55151500	0.8978206455419494
chr17	55150600	55151600	1.0105208073230183
chr17	55150700	55151700	1.0039976785017224
chr17	55150800	55151800	0.6655879216243804
chr17	55150900	55151900	0.4649640314292122
chr17	55151000	55152000	0.24265722976489115
chr17	55151100	55152100	0.5439111161313229
chr17	55151200	55152200	0.1363191002723022
chr17	55151300	55152300	0.4326256799947825
chr17	55151400	55152400	0.1228884357688518
chr17	55151500	55152500	0.12004836551055413
chr17	55151600	55152600	0.020773068832803755
chr17	55151700	55152700	0.1491768441997725
chr17	55151800	55152800	0.303133846897911
chr17	55151900	55152900	-0.04182754731697637
chr17	55152000	55153000	0.1704667861923748
chr17	55152100	55153100	0.12493251559973538
chr17	55152200	55153200	0.17644216634864102
chr17	55152300	55153300	0.4707818122408387
chr17	55152400	55153400	0.6777522663089376
chr17	55152500	55153500	0.4071803424994232
chr17	55152600	55153600	0.2381377765323013
chr17	55152700	55153700	0.28088766214564503
chr17	55152800	55153800	0.33879538563813355
chr17	55152900	55153900	1.0199864284950562
chr17	55153000	55154000	0.6392615404739352
chr17	55153100	55154100	0.29258452553980896
chr17	55153200	55154200	-0.4006662472237548
chr17	55153300	55154300	-1.198597261045903
chr17	55153400	55154400	-1.1441837231395815
chr17	55153500	55154500	-1.0355670417883194
chr17	55153600	55154600	-1.027141128736433
chr17	55153700	55154700	-1.1362413350323506
chr17	55153800	55154800	-0.8170709737818966
chr17	55153900	55154900	-0.3821244171079186
chr17	55154000	55155000	-0.26123397108658997
chr17	55154100	55155100	-0.2750082767715076
chr17	55154200	55155200	0.011018181097224002
chr17	55154300	55155300	0.8299471424074186
chr17	55154400	55155400	1.0125771231573335
chr17	55154500	55155500	1.0577113159608846
chr17	55154600	55155600	1.2403576304809725
chr17	55154700	55155700	1.4093046803486868
chr17	55154800	55155800	0.8488397230325733
chr17	55154900	55155900	0.8354976517067628
chr17	55155000	55156000	1.2972324944494382
chr17	55155100	55156100	1.5598028490648717
chr17	55155200	55156200	2.162125215839213
chr17	55155300	55156300	2.5046451194772685
chr17	55155400	55156400	2.787557703744889
chr17	55155500	55156500	2.8305163614289253
chr17	55155600	55156600	2.7288843321497174
chr17	55155700	55156700	3.064604970267019
chr17	55155800	55156800	4.0299631842219314
chr17	55155900	55156900	3.722622741575287
chr17	55156000	55157000	3.6476434081239244
chr17	55156100	55157100	3.4937694847739733
chr17	55156200	55157200	3.0272375734838275
chr17	55156300	55157300	2.9640292362487166
chr17	55156400	55157400	2.5657645370562157
chr17	55156500	55157500	2.900263539694897
chr17	55156600	55157600	2.744028038894642
chr17	55156700	55157700	2.5345243930435206
chr17	55156800	55157800	1.6731554453936792
chr17	55156900	55157900	1.8506103481445584
chr17	55157000	55158000	1.4001537008768847
chr17	55157100	55158100	1.4427594144016826
chr17	55157200	55158200	2.0286719260757864
chr17	55157300	55158300	1.3136240535634731
chr17	55157400	55158400	1.2663296759993885
chr17	55157500	55158500	0.8451321659063057
chr17	55157600	55158600	1.7327876106548568
chr17	55157700	55158700	1.4663959033835154
chr17	55157800	55158800	1.8946033860376192
chr17	55157900	55158900	1.3597179579305732
chr17	55158000	55159000	1.7494894591082764
chr17	55158100	55159100	1.103847796855576
chr17	55158200	55159200	0.4464732658040551
chr17	55158300	55159300	0.7279866154265385
chr17	55158400	55159400	0.6068685104081465
chr17	55158500	55159500	0.1823286312189928
chr17	55158600	55159600	-0.4293959586872811
chr17	55158700	55159700	-0.5878818410269032
chr17	55158800	55159800	-0.6435215898637259
chr17	55158900	55159900	-0.07791491595352824
chr17	55159000	55160000	-0.22451206921145792
chr17	55159100	55160100	-0.2551269777959119
chr17	55159200	55160200	-0.2755778371142899
chr17	55159300	55160300	0.3097138662441211
chr17	55159400	55160400	0.6286079700364083
chr17	55159500	55160500	0.6993130230130421
chr17	55159600	55160600	0.1755441207185132
chr17	55159700	55160700	0.90243109319343
chr17	55159800	55160800	1.1791650382632322
chr17	55159900	55160900	0.7063873058939509
chr17	55160000	55161000	0.182197030799859
chr17	55160100	55161100	0.4838172785529482
chr17	55160200	55161200	0.1065507547323706
chr17	55160300	55161300	-0.6767513391484212
chr17	55160400	55161400	-0.9037672689911188
chr17	55160500	55161500	-0.8615589484096791
chr17	55160600	55161600	-0.5214387583969818
chr17	55160700	55161700	-1.2323606522992638
chr17	55160800	55161800	-1.6767080789363984
chr17	55160900	55161900	-1.558778065631068
chr17	55161000	55162000	-0.8981658995818781
chr17	55161100	55162100	-0.7668398505305647
chr17	55161200	55162200	0.3877244822669453
chr17	55161300	55162300	0.2777865686957689
chr17	55161400	55162400	0.547933787245389
chr17	55161500	55162500	1.3347070825124596
chr17	55161600	55162600	1.4511386141655491
chr17	55161700	55162700	1.8184754025038117
chr17	55161800	55162800	1.8701935386142217
chr17	55161900	55162900	1.7741136248357992
chr17	55162000	55163000	1.5994078350937042
chr17	55162100	55163100	1.4463310875618058
chr17	55162200	55163200	0.8568692426949082
chr17	55163300	55164300	1.6041250455562486
chr17	55163400	55164400	1.3330440873522127
chr17	55164500	55165500	1.1510217611044615
chr17	55164600	55165600	0.12447805513372467
chr17	55164700	55165700	1.026317796019204
chr17	55164800	55165800	0.7270554799308098
chr17	55164900	55165900	1.090273072282358
chr17	55165000	55166000	1.961053038005524
chr17	55165100	55166100	1.9395147665156216
chr17	55165200	55166200	2.0982470274268965
chr17	55165300	55166300	1.6092298738532531
chr17	55165400	55166400	1.4081076592629609
chr17	55165500	55166500	0.9804231897850996
chr17	55165600	55166600	1.6963795185643682
chr17	55165700	55166700	0.8743157873006605
chr17	55165800	55166800	1.5252599081630898
chr17	55165900	55166900	1.2734580866955674
chr17	55166000	55167000	0.6405904552591819
chr17	55166100	55167100	0.8716437781401896
chr17	55166200	55167200	0.5167350615181407
chr17	55166300	55167300	1.4124624887013475
chr17	55166400	55167400	1.3980758638648954
chr17	55166500	55167500	1.6929732812832925
chr17	55166600	55167600	1.433053458186666
chr17	55166700	55167700	1.6143522749366974
chr17	55166800	55167800	1.656498090050321
chr17	55166900	55167900	1.1040568818203729
chr17	55167000	55168000	1.6929155124000006
chr17	55167100	55168100	1.5409416602902373
chr17	55167200	55168200	1.3071910057802252
chr17	55167300	55168300	1.116149078130864
chr17	55167400	55168400	1.000292586949474
chr17	55167500	55168500	0.15543980811021846
chr17	55167600	55168600	0.22538921320777924
chr17	55167700	55168700	0.19793262997921526
chr17	55167800	55168800	-0.07950702515884439
chr17	55167900	55168900	0.2791199826936574
chr17	55168000	55169000	-0.32537941310686525
chr17	55168100	55169100	0.029470785189200963
chr17	55168200	55169200	0.7588911707837871
chr17	55168300	55169300	0.5127930447939169
chr17	55168400	55169400	0.1977566038513041
chr17	55168500	55169500	0.37405164775452426
chr17	55168600	55169600	0.8020579919187206
chr17	55168700	55169700	1.2061542475272031
chr17	55168800	55169800	1.0053049406507373
chr17	55168900	55169900	1.0898587375312834
chr17	55169000	55170000	1.3132257841324197
chr17	55169100	55170100	0.6511972460430151
chr17	55169200	55170200	0.3855031544648824
chr17	55169300	55170300	0.4104487228088994
chr17	55169400	55170400	0.88457734715291
chr17	55169900	55170900	0.784386318340881
chr17	55170000	55171000	0.07586096882317854
chr17	55170100	55171100	0.4425973475745701
chr17	55170200	55171200	0.7619537075991478
chr17	55170300	55171300	1.0628411674745708
chr17	55170400	55171400	1.1686560299645767
chr17	55170500	55171500	1.6814745387479837
chr17	55170600	55171600	2.1152019652453924
chr17	55170700	55171700	2.1112754534338407
chr17	55170800	55171800	2.1820463587887122
chr17	55170900	55171900	1.731323840504
chr17	55171000	55172000	2.897743755417314
chr17	55171100	55172100	2.667369214205284
chr17	55171200	55172200	2.1966109149877084
chr17	55171300	55172300	1.5378437206862383
chr17	55171400	55172400	1.7503867682945344
chr17	55171500	55172500	1.5428856606449972
chr17	55171600	55172600	1.4861124754228388
chr17	55171700	55172700	1.7150507060135531
chr17	55171800	55172800	1.6401159678927095
chr17	55171900	55172900	1.846486081407708
chr17	55172000	55173000	0.9485935816662467
chr17	55172100	55173100	1.3839262821874392
chr17	55172200	55173200	1.6094419516915277
chr17	55172300	55173300	1.912918819271012
chr17	55172400	55173400	1.5212693472694954
chr17	55172500	55173500	0.7340285575159806
chr17	55172600	55173600	0.955711304235345
chr17	55172700	55173700	1.2880455121749546
chr17	55172800	55173800	0.8508238688782418
chr17	55172900	55173900	0.3681758721111161
chr17	55173000	55174000	0.6894687198314936
chr17	55173100	55174100	0.3291479232501805
chr17	55173200	55174200	-0.02140959263255113
chr17	55173300	55174300	-0.4574538505295154
chr17	55173400	55174400	-0.4576575353320723
chr17	55173500	55174500	0.03972309306820225
chr17	55173600	55174600	-0.3001505286870619
chr17	55173700	55174700	-0.6484535380568012
chr17	55173800	55174800	-0.017216591163954124
chr17	55173900	55174900	0.008246772630894584
chr17	55174000	55175000	-0.4621973502233618
chr17	55174100	55175100	0.18156239509158914
chr17	55174200	55175200	0.9676452891340864
chr17	55174300	55175300	1.2009088712210458
chr17	55174400	55175400	1.3596970805112674
chr17	55174500	55175500	1.3470477047870075
chr17	55174600	55175600	1.3491763366661191
chr17	55174700	55175700	1.197610192961024
chr17	55174800	55175800	1.3223205399062994
chr17	55174900	55175900	1.2643929294383258
chr17	55175000	55176000	1.7656684275910803
chr17	55175100	55176100	0.9096996858351568
chr17	55175200	55176200	0.6782029014224439
chr17	55175300	55176300	1.2397382259320828
chr17	55175400	55176400	1.2429589316394207
chr17	55175500	55176500	1.1922708843747878
chr17	55175600	55176600	0.8898439437916996
chr17	55175700	55176700	0.5587194153426095
chr17	55175800	55176800	0.30370495197017605
chr17	55175900	55176900	0.17002010649274193
chr17	55176000	55177000	0.44613764552342894
chr17	55176100	55177100	0.4973330873614335
chr17	55176200	55177200	-0.013756875688331774
chr17	55176300	55177300	0.1592499210711167
chr17	55176400	55177400	0.2911509689554384
chr17	55176500	55177500	0.6955646731974796
chr17	55176600	55177600	1.1557750208165527
chr17	55176700	55177700	1.3011018299492207
chr17	55176800	55177800	1.5018082496588685
chr17	55176900	55177900	2.177603357947673
chr17	55177000	55178000	1.3093881461643175
chr17	55177100	55178100	0.9692094917248028
chr17	55177200	55178200	1.6006543805612097
chr17	55177300	55178300	1.7212404643863068
chr17	55177400	55178400	1.4923322200838058
chr17	55177500	55178500	1.4951894033493525
chr17	55177600	55178600	1.2572762187299305
chr17	55177700	55178700	1.0888835361061338
chr17	55177800	55178800	0.9013302753126144
chr17	55177900	55178900	0.6116213277436071
chr17	55178000	55179000	0.6698955500353725
chr17	55178100	55179100	1.699072617386114
chr17	55178200	55179200	1.7929824701096007
chr17	55178300	55179300	0.4171111963372842
chr17	55178400	55179400	0.6153551961807907
chr17	55178500	55179500	0.35028260563785146
chr17	55178600	55179600	0.08625348517076557
chr17	55178700	55179700	0.4638979004943562
chr17	55178800	55179800	-0.32150224463660765
chr17	55178900	55179900	-0.6070750023063066
chr17	55179000	55180000	-0.4267268506662041
chr17	55179100	55180100	-1.2385404657571109
chr17	55179200	55180200	-1.9692913578999167
chr17	55179300	55180300	-0.6899622923508562
chr17	55179400	55180400	-0.970023655060362
chr17	55179500	55180500	-0.9477074030983428
chr17	55179600	55180600	-0.5841145980794907
chr17	55179700	55180700	-0.522776023227565
chr17	55179800	55180800	0.4917546242622751
chr17	55179900	55180900	0.6382228148420126
chr17	55180000	55181000	0.627135124768696
chr17	55180100	55181100	0.8655754933200542
chr17	55180200	55181200	1.3217594289827563
chr17	55180300	55181300	0.8694085807472912
chr17	55180400	55181400	1.025392763164987
chr17	55180500	55181500	1.1408855835138432
chr17	55181500	55182500	-0.6083918155808151
chr17	55181600	55182600	0.012029950588534757
chr17	55181700	55182700	0.4258832684105231
chr17	55181800	55182800	0.4414837412652155
chr17	55181900	55182900	-0.18741314040971213
chr17	55182000	55183000	-0.19483364588354338
chr17	55182100	55183100	-0.13000668936908735
chr17	55182200	55183200	-0.17079229043695554
chr17	55182300	55183300	-0.11126237324441396
chr17	55182400	55183400	0.2929475686718127
chr17	55182500	55183500	-0.14546820083093498
chr17	55182600	55183600	-0.30379979578391103
chr17	55182700	55183700	-1.0139628750726664
chr17	55182800	55183800	-1.0491024153263744
chr17	55182900	55183900	-0.4575150993295574
chr17	55183000	55184000	0.05318481712261302
chr17	55183100	55184100	0.10972216980969758
chr17	55183200	55184200	0.32505968490176484
chr17	55183300	55184300	-0.012506413849269631
chr17	55183400	55184400	-0.03285423227136758
chr17	55183500	55184500	0.5036708024311176
chr17	55183600	55184600	0.2516780228278011
chr17	55183700	55184700	0.6945604040612646
chr17	55183800	55184800	0.9559342927139424
chr17	55183900	55184900	0.6676413319312305
chr17	55184000	55185000	0.42254954799690864
chr17	55184100	55185100	0.3996503893623414
chr17	55184200	55185200	0.4345015920394143
chr17	55184300	55185300	1.1311087626780891
chr17	55185400	55186400	0.6672440805994245
chr17	55185500	55186500	0.5298786160765676
chr17	55185600	55186600	0.6103069793924053
chr17	55185700	55186700	0.4091274447242243
chr17	55185800	55186800	0.7186958960846247
chr17	55185900	55186900	0.3305500380208684
chr17	55186000	55187000	-0.4025869801294762
chr17	55186100	55187100	-0.18668726025437915
chr17	55186200	55187200	0.16293262905111106
chr17	55186300	55187300	-0.10854052405206924
chr17	55186400	55187400	0.6716993493458886
chr17	55186500	55187500	0.8728693919809302
chr17	55186600	55187600	0.8333671870692333
chr17	55186700	55187700	1.3805358474915028
chr17	55186800	55187800	1.5444952866743855
chr17	55186900	55187900	2.039392777437345
chr17	55187000	55188000	2.574343936557722
chr17	55187100	55188100	1.8395252634979595
chr17	55187200	55188200	1.832193543639221
chr17	55187300	55188300	2.1678375976681745
chr17	55187400	55188400	1.42369163829345
chr17	55187500	55188500	0.8928174246951872
chr17	55187600	55188600	1.2307094699671204
chr17	55187700	55188700	1.1438265921801394
chr17	55187800	55188800	1.3222961169412015
chr17	55187900	55188900	1.1654399206516035
chr17	55188000	55189000	0.6932444273278968
chr17	55188100	55189100	0.6504570630776757
chr17	55188200	55189200	0.5728958859141166
chr17	55188300	55189300	0.5422496372272576
chr17	55188400	55189400	0.5802686336145967
chr17	55188500	55189500	0.7674064225755788
chr17	55188600	55189600	-0.08761225932285098
chr17	55188700	55189700	0.07797333775385856
chr17	55188800	55189800	-0.03660222554091647
chr17	55188900	55189900	0.468983688702002
chr17	55189000	55190000	0.409249465250158
chr17	55189100	55190100	0.8867946712845046
chr17	55189200	55190200	0.8646438168893603
chr17	55189300	55190300	1.1415972115741555
chr17	55189400	55190400	1.6137071804568563
chr17	55189500	55190500	2.3563790772968645
chr17	55189600	55190600	2.7856994602088845
chr17	55189700	55190700	1.8212101888150336
chr17	55189800	55190800	1.4709982911511978
chr17	55189900	55190900	0.8621103917376253
chr17	55190000	55191000	0.9329542067451297
chr17	55190100	55191100	0.9677046332605824
chr17	55190200	55191200	0.5136935749913727
chr17	55190300	55191300	-0.09759136420183433
chr17	55190400	55191400	-0.4070755022879704
chr17	55190500	55191500	-1.046594716459568
chr17	55190600	55191600	-0.8216058958766709
chr17	55190700	55191700	-0.15938630790428954
chr17	55190800	55191800	0.2471374431411964
chr17	55190900	55191900	0.3078458397301012
chr17	55191000	55192000	0.7338721304713309
chr17	55191100	55192100	0.5242625409768317
chr17	55191200	55192200	1.0406471173613732
chr17	55191300	55192300	1.1858161315689542
chr17	55191400	55192400	0.8642331839724492
chr17	55191500	55192500	0.8836569375166348
chr17	55191600	55192600	0.643350501937849
chr17	55191700	55192700	0.99276977524625
chr17	55191800	55192800	0.3354476776175833
chr17	55191900	55192900	-0.059436149516554536
chr17	55192000	55193000	-0.8339404570790419
chr17	55192100	55193100	-0.8685619082347762
chr17	55192200	55193200	-1.0875087695123131
chr17	55192300	55193300	-0.7602193658523149
chr17	55192400	55193400	-0.8936780496942691
chr17	55192500	55193500	-1.0916930654262986
chr17	55192600	55193600	-0.9801214362070444
chr17	55192700	55193700	-1.1715923706563276
chr17	55192800	55193800	-0.8297978979089106
chr17	55193900	55194900	1.4129839885772488
chr17	55194000	55195000	1.6938948068110387
chr17	55194100	55195100	1.373093951016627
chr17	55194200	55195200	2.0792599955948687
chr17	55194300	55195300	1.940788924609517
chr17	55194400	55195400	1.8123438155354417
chr17	55194500	55195500	1.8688746681319448
chr17	55194600	55195600	1.7323883590620122
chr17	55194700	55195700	1.7771585422181686
chr17	55194800	55195800	1.5686150634822476
chr17	55194900	55195900	1.3760012201859046
chr17	55195000	55196000	1.0375208247495697
chr17	55195100	55196100	1.4369643858065269
chr17	55195200	55196200	0.770992882723516
chr17	55195300	55196300	0.5979737559344594
chr17	55195400	55196400	1.1278605270751858
chr17	55195500	55196500	0.8544390756284154
chr17	55195600	55196600	0.36754434347214826
chr17	55195700	55196700	0.467290861774934
chr17	55195800	55196800	0.34572933046122684
chr17	55195900	55196900	-0.2267647142623485
chr17	55196000	55197000	-0.05891511687576978
chr17	55196100	55197100	-0.3914961929025504
chr17	55196200	55197200	-0.09810327940904832
chr17	55196300	55197300	0.20523339143807567
chr17	55196400	55197400	0.01705431772204001
chr17	55196500	55197500	0.729251151500696
chr17	55196800	55197800	-1.5639995922046668
chr17	55196900	55197900	-0.7922870712528294
chr17	55197000	55198000	-0.7220015406229422
chr17	55197100	55198100	-0.27588563135928124
chr17	55197200	55198200	-0.10564454594693062
chr17	55197300	55198300	-0.5393658067195003
chr17	55197400	55198400	-0.5879984439302881
chr17	55197500	55198500	-0.680148786159206
chr17	55197600	55198600	-0.4552037868040862
chr17	55197700	55198700	-0.09608699146852824
chr17	55197800	55198800	0.5660022143077433
chr17	55197900	55198900	0.7275429834712589
chr17	55198000	55199000	0.5416896765217978
chr17	55198100	55199100	0.5624279734231448
chr17	55198200	55199200	0.24059472461344586
chr17	55198300	55199300	0.8301432658536533
chr17	55198400	55199400	0.3755759941848149
chr17	55198500	55199500	0.2990009401380359
chr17	55198600	55199600	0.5896802540111957
chr17	55198700	55199700	0.18610931636660072
chr17	55198800	55199800	0.1587182281297808
chr17	55198900	55199900	-0.5226240569591775
chr17	55199000	55200000	-0.4481572304366627
chr17	55199100	55200100	-0.6842754012091414
chr17	55199200	55200200	-0.1586772168196597
chr17	55199300	55200300	0.11080318827049383
chr17	55199400	55200400	0.7311983503640203
chr17	55199500	55200500	0.6325387330428001
chr17	55199600	55200600	0.7879496159772872
chr17	55199700	55200700	1.57617421768699
chr17	55199800	55200800	2.0049712064334138
chr17	55199900	55200900	2.0274422698679007
chr17	55200000	55201000	1.8943207076989788
chr17	55200100	55201100	2.140117944581363
chr17	55200200	55201200	1.8837669556738048
chr17	55200300	55201300	1.4409498733807935
chr17	55200400	55201400	1.6733024602419355
chr17	55200500	55201500	2.1831968910348905
chr17	55200600	55201600	1.7902836159424826
chr17	55200700	55201700	1.4325828055801968
chr17	55200800	55201800	1.1090029575003195
chr17	55200900	55201900	1.0968638718338166
chr17	55201000	55202000	0.9944104579338037
chr17	55201100	55202100	0.9560659844242296
chr17	55201200	55202200	1.3696804698257428
chr17	55201300	55202300	1.682151013343699
chr17	55201400	55202400	1.154810121039187
chr17	55201500	55202500	0.8183792256413185
chr17	55201600	55202600	0.5818576798195144
chr17	55201700	55202700	1.013906062752045
chr17	55201800	55202800	0.8483795007622185
chr17	55201900	55202900	0.9189618111731144
chr17	55202000	55203000	0.4350292981727638
chr17	55202100	55203100	0.5173076762714862
chr17	55202200	55203200	0.31210153032137417
chr17	55202300	55203300	0.6542728715118825
chr17	55202400	55203400	1.1371291461157298
chr17	55202500	55203500	0.5674274995554635
chr17	55202600	55203600	0.6939805215343995
chr17	55202700	55203700	0.5735384877995583
chr17	55202800	55203800	1.0743929787116078
chr17	55202900	55203900	1.0124178913653723
chr17	55203000	55204000	1.8917901309978593
chr17	55203100	55204100	1.4720905863197904
chr17	55203200	55204200	0.7907902179670154
chr17	55203300	55204300	0.5045277870097408
chr17	55203400	55204400	0.028407173777270527
chr17	55203500	55204500	0.5434929237756632
chr17	55203600	55204600	0.9867413465105994
chr17	55203700	55204700	0.4180222539989284
chr17	55203800	55204800	-0.29387797205146354
chr17	55203900	55204900	-0.3075177572080373
chr17	55204000	55205000	-1.060794668095637
chr17	55204100	55205100	-0.9596340359519596
chr17	55204200	55205200	-0.6512596033641731
chr17	55204300	55205300	-0.7611964864488948
chr17	55204400	55205400	-0.39979779778373264
chr17	55204500	55205500	-1.0439855139934968
chr17	55204600	55205600	-0.971185237917272
chr17	55204700	55205700	-0.602659527426853
chr17	55204800	55205800	-0.17316684304568825
chr17	55204900	55205900	-0.021483849780956108
chr17	55205000	55206000	0.5144140517529283
chr17	55205100	55206100	0.0708152934178292
chr17	55205200	55206200	0.13231840814039644
chr17	55205300	55206300	-0.0773974289170717
chr17	55205400	55206400	-0.29445080169918403
chr17	55205500	55206500	0.4859318472626674
chr17	55205600	55206600	0.017524639083378073
chr17	55205700	55206700	-0.03503967893792692
chr17	55206900	55207900	0.8561991675586236
chr17	55207000	55208000	0.7550540951675984
chr17	55207100	55208100	0.6916432989465994
chr17	55207200	55208200	0.6209087975032521
chr17	55207300	55208300	0.5092332038864442
chr17	55207400	55208400	1.1946027844076346
chr17	55208700	55209700	0.37219619127441855
chr17	55208800	55209800	1.03482537125425
chr17	55208900	55209900	1.1256631397199148
chr17	55209000	55210000	1.9359306189056866
chr17	55209100	55210100	2.12098013101606
chr17	55209200	55210200	2.537930424109983
chr17	55209300	55210300	2.432453371921409
chr17	55209400	55210400	2.6916983018403577
chr17	55209500	55210500	2.5009858583090474
chr17	55209600	55210600	2.14731047265668
chr17	55209700	55210700	2.6256259878154826
chr17	55210400	55211400	-0.19912716892798424
chr17	55210500	55211500	0.06806521747601235
chr17	55210600	55211600	-0.038975621337919805
chr17	55210700	55211700	0.3102583960527681
chr17	55211900	55212900	2.7847815927951443
chr17	55212000	55213000	1.9148502488472456
chr17	55212100	55213100	1.8320088231969005
chr17	55212200	55213200	1.0323716726831802
chr17	55212300	55213300	0.9996646715771556
chr17	55212400	55213400	1.5510087336047589
chr17	55212500	55213500	1.225702607930287
chr17	55212600	55213600	0.2074996835877871
chr17	55212700	55213700	0.4059793878044263
chr17	55212800	55213800	0.6646162570499602
chr17	55212900	55213900	0.7840897096959911
chr17	55213000	55214000	1.2315846415182936
chr17	55213200	55214200	1.7722095462965324
chr17	55213300	55214300	2.0918917101772867
chr17	55213400	55214400	1.0103120970003707
chr17	55213500	55214500	0.6526482721822056
chr17	55213600	55214600	1.5964753204141442
chr17	55213700	55214700	0.8947179536004487
chr17	55213800	55214800	0.3687379067680414
chr17	55213900	55214900	0.5754463197768865
chr17	55214000	55215000	1.0136205860332974
chr17	55214100	55215100	1.426941521717206
chr17	55214200	55215200	1.7350827793676449
chr17	55214300	55215300	1.8871091834534133
chr17	55215600	55216600	-1.6181533102861103
chr17	55215700	55216700	-1.5604680097539183
chr17	55215800	55216800	-0.8162878006591235
chr17	55215900	55216900	-0.7675582356732739
chr17	55216000	55217000	-0.7326763245191746
chr17	55216100	55217100	-1.0358576974655116
chr17	55216200	55217200	-1.3453528121358822
chr17	55216300	55217300	-0.7317198937238925
chr17	55216400	55217400	-0.3985783604812953
chr17	55216500	55217500	0.3854436839439367
chr17	55216600	55217600	0.403304240798224
chr17	55216700	55217700	0.3103533339684345
chr17	55216800	55217800	0.6315193348777505
chr17	55216900	55217900	0.8601399586614031
chr17	55217000	55218000	0.816230176383936
chr17	55217100	55218100	0.8970949411575981
chr17	55217200	55218200	0.7415507840144366
chr17	55217300	55218300	0.5564817293728128
chr17	55217400	55218400	0.6707461320415161
chr17	55217500	55218500	0.3347714694583604
chr17	55217600	55218600	0.05240311852172313
chr17	55217700	55218700	0.19077236720533008
chr17	55217800	55218800	0.2316043984074017
chr17	55217900	55218900	0.002218158986142468
chr17	55218000	55219000	-0.8746131809572099
chr17	55218100	55219100	-1.179002148443982
chr17	55218200	55219200	-0.8787717560857901
chr17	55218300	55219300	-0.7086998908929214
chr17	55218400	55219400	-0.7480614471137997
chr17	55218500	55219500	-1.401971871365358
chr17	55218600	55219600	-1.1123218734784266
chr17	55218700	55219700	-1.2857106370757416
chr17	55218800	55219800	-1.7800878067693022
chr17	55218900	55219900	-1.428595435572184
chr17	55219000	55220000	-0.4431046920309813
chr17	55219100	55220100	-0.3315591737812215
chr17	55219200	55220200	0.28174060618729263
chr17	55219300	55220300	0.6106206006622329
chr17	55219400	55220400	0.2432989307971377
chr17	55219500	55220500	0.8972086613039041
chr17	55219600	55220600	1.1534714499554948
chr17	55219700	55220700	0.8101109284668873
chr17	55219800	55220800	1.1696748922471072
chr17	55219900	55220900	1.2189771154938964
chr17	55220000	55221000	1.4670375331297594
chr17	55220100	55221100	1.7472819266560249
chr17	55220200	55221200	1.202360757163398
chr17	55220300	55221300	0.6796160498955192
chr17	55220400	55221400	0.8356450723687355
chr17	55220500	55221500	0.8089810169128766
chr17	55220600	55221600	1.1754103935942029
chr17	55220700	55221700	1.4805716936443758
chr17	55220800	55221800	1.5502472177731308
chr17	55220900	55221900	1.2079595743183578
chr17	55221000	55222000	0.6704752978923656
chr17	55221100	55222100	0.13608413807863468
chr17	55221200	55222200	0.3089783112575729
chr17	55221300	55222300	0.16373562658482954
chr17	55221400	55222400	0.5444237765266129
chr17	55221500	55222500	1.0772921431491944
chr17	55221600	55222600	0.9480304641486113
chr17	55221700	55222700	1.419936416770588
chr17	55221800	55222800	1.5345513527575494
chr17	55221900	55222900	1.9716041767463943
chr17	55222000	55223000	2.431159461082621
chr17	55222100	55223100	2.9831508436334544
chr17	55222200	55223200	2.7563989898823618
chr17	55222300	55223300	3.031769091765371
chr17	55222400	55223400	3.1118161605933485
chr17	55222500	55223500	2.161461098953084
chr17	55222600	55223600	1.8572611785762456
chr17	55222700	55223700	1.793122868775315
chr17	55222800	55223800	1.214081603236719
chr17	55222900	55223900	1.2327336484578018
chr17	55223000	55224000	1.7540034123804165
chr17	55223100	55224100	2.064740943306492
chr17	55223200	55224200	2.5659463157435725
chr17	55223300	55224300	2.8100775609397006
chr17	55223400	55224400	2.56976931096237
chr17	55223500	55224500	2.897120723509925
chr17	55223600	55224600	2.5874247988821075
chr17	55223700	55224700	2.3121403042435964
chr17	55223800	55224800	2.6761931038096094
chr17	55223900	55224900	2.492383859337282
chr17	55224000	55225000	2.041056271498284
chr17	55224100	55225100	1.475030619488814
chr17	55224200	55225200	0.6319728213709508
chr17	55224300	55225300	0.09905339258754252
chr17	55224400	55225400	0.10055848566963199
chr17	55224500	55225500	0.03279521782595128
chr17	55224600	55225600	0.7168734597991206
chr17	55224700	55225700	0.4419919922661508
chr17	55224800	55225800	0.3665099959363137
chr17	55224900	55225900	0.7167218071424886
chr17	55225000	55226000	0.8899940792327125
chr17	55225100	55226100	0.6830569945183912
chr17	55225200	55226200	1.2212667500477241
chr17	55225300	55226300	1.4635617168323445
chr17	55225400	55226400	1.5206859790549432
chr17	55225500	55226500	1.4459983840508013
chr17	55225600	55226600	0.9463759968954484
chr17	55225700	55226700	1.3023425170928276
chr17	55225800	55226800	1.208523712650684
chr17	55225900	55226900	0.5095486053041082
chr17	55226400	55227400	-0.42554292417927936
chr17	55226500	55227500	0.16911986284282596
chr17	55226600	55227600	0.3103760930865513
chr17	55226700	55227700	0.1985526909595803
chr17	55226800	55227800	0.599553500861691
chr17	55226900	55227900	0.07017751500919185
chr17	55227000	55228000	0.2448714541771265
chr17	55227100	55228100	-0.4158401719823826
chr17	55227200	55228200	0.10917439286311804
chr17	55227300	55228300	-0.5509978529597039
chr17	55227400	55228400	-0.025298574759828718
chr17	55227500	55228500	-0.6312799876038858
chr17	55227600	55228600	-0.5480991859935963
chr17	55227700	55228700	-0.7850870365925238
chr17	55227800	55228800	-1.0977310329377314
chr17	55227900	55228900	0.010740872161722143
chr17	55228000	55229000	0.41041014030635037
chr17	55228100	55229100	1.3632596005253634
chr17	55228200	55229200	0.7506051117831222
chr17	55228300	55229300	1.1608117239342828
chr17	55228400	55229400	1.127654106699109
chr17	55228500	55229500	1.6339025083409635
chr17	55228600	55229600	1.4886567956575114
chr17	55228700	55229700	1.8077107847445752
chr17	55228800	55229800	2.0498915234310533
chr17	55228900	55229900	1.940606676476056
chr17	55229000	55230000	1.4870830140636402
chr17	55229100	55230100	1.3636345794800178
chr17	55229200	55230200	1.4938374410367594
chr17	55230300	55231300	-0.6740384833067818
chr17	55230400	55231400	-0.4106397920447834
chr17	55230500	55231500	-0.6847597141270165
chr17	55230600	55231600	-0.4956220228610326
chr17	55230700	55231700	-0.22407416163172827
chr17	55230800	55231800	-0.0886534583480767
chr17	55230900	55231900	0.577811266878618
chr17	55231000	55232000	0.2027412442968187
chr17	55231100	55232100	-0.14875546896947653
chr17	55231200	55232200	0.17124005603073736
chr17	55231300	55232300	0.9336905209644442
chr17	55231400	55232400	0.9956710467625924
chr17	55231500	55232500	1.3040649396389699
chr17	55231600	55232600	1.4508850174361358
chr17	55231700	55232700	0.7875030361056139
chr17	55231800	55232800	0.4710423449326813
chr17	55231900	55232900	0.7164294586303184
chr17	55232000	55233000	1.2532595526233963
chr17	55232100	55233100	1.7106239848680826
chr17	55232200	55233200	1.46422798282749
chr17	55232300	55233300	1.1204118356692505
chr17	55232400	55233400	0.4126589122877196
chr17	55232500	55233500	0.5453686259817121
chr17	55232600	55233600	0.4233778860517117
chr17	55232700	55233700	0.8499876115127661
chr17	55232800	55233800	1.1728950019858921
chr17	55232900	55233900	0.7033422276699357
chr17	55233000	55234000	0.6429270385495046
chr17	55233100	55234100	1.4488037036342758
chr17	55233200	55234200	1.8144008128091087
chr17	55233300	55234300	1.7642789421703855
chr17	55233400	55234400	2.6250906648764314
chr17	55233500	55234500	2.6951905648854177
chr17	55233600	55234600	2.7436493312950057
chr17	55233700	55234700	3.1154825203278382
chr17	55233800	55234800	2.9115472773270423
chr17	55233900	55234900	2.524848911497265
chr17	55234000	55235000	1.8258738337708387
chr17	55234100	55235100	1.1574385790369042
chr17	55234200	55235200	0.8437996067940833
chr17	55234300	55235300	0.692626602194022
chr17	55234400	55235400	0.8248102336075335
chr17	55234500	55235500	0.7028380509570523
chr17	55234600	55235600	0.580498759547719
chr17	55234700	55235700	0.12627347809105466
chr17	55234800	55235800	-1.0593967740775552
chr17	55234900	55235900	-1.604177376928992
chr17	55235000	55236000	-1.959406735640741
chr17	55235100	55236100	-1.5422583823349534
chr17	55235200	55236200	-1.004751511496975
chr17	55235300	55236300	-0.670348207729656
chr17	55235400	55236400	-1.1354525061428251
chr17	55235500	55236500	-0.76127984055202
chr17	55235600	55236600	-0.699541673921075
chr17	55235700	55236700	-0.8614126742833387
chr17	55236800	55237800	-1.87955361690411
chr17	55236900	55237900	-1.0521272052286692
chr17	55237000	55238000	-0.6685946473727818
chr17	55237100	55238100	-0.6525947042599411
chr17	55237200	55238200	-0.5555168723848121
chr17	55237300	55238300	-0.4007394169071679
chr17	55237400	55238400	-0.363711027584042
chr17	55237500	55238500	-0.7489742704585781
chr17	55237600	55238600	-1.8977033268588863
chr17	55237700	55238700	-0.9733260530655484
chr17	55237800	55238800	-0.3998222309324568
chr17	55237900	55238900	-0.8453686577067309
chr17	55238000	55239000	-0.7474037092129242
chr17	55238100	55239100	0.0485138594622464
chr17	55238200	55239200	0.09478167742832676
chr17	55238300	55239300	-0.14092018850504362
chr17	55238400	55239400	0.13393731468808776
chr17	55238500	55239500	0.2694641066067553
chr17	55238600	55239600	2.0385053584637145
chr17	55238700	55239700	2.1343941698718067
chr17	55238800	55239800	1.5827470972101103
chr17	55238900	55239900	1.9640771911458184
chr17	55239000	55240000	1.213342857850494
chr17	55239100	55240100	0.5476407616892011
chr17	55239200	55240200	0.4998914383081903
chr17	55239300	55240300	0.3012458425964686
chr17	55239400	55240400	0.06663323923203597
chr17	55239500	55240500	-0.1341866544358031
chr17	55239600	55240600	-0.1061668036818192
chr17	55239700	55240700	0.15552113851382673
chr17	55239800	55240800	0.432697678112104
chr17	55239900	55240900	0.2795898494163315
chr17	55240000	55241000	0.9014395451698402
chr17	55240100	55241100	0.8425365334804271
chr17	55240200	55241200	0.6002499638563478
chr17	55240300	55241300	1.0222605415557422
chr17	55240400	55241400	1.3189292010671003
chr17	55240500	55241500	1.2069145325225965
chr17	55240600	55241600	1.8135793725606024
chr17	55240700	55241700	0.960914211048843
chr17	55240800	55241800	0.8900569696064008
chr17	55240900	55241900	0.8280520155567636
chr17	55241000	55242000	0.7652881353284134
chr17	55241100	55242100	0.7571971981085999
chr17	55241200	55242200	1.0723529427510514
chr17	55241300	55242300	0.8187073458177461
chr17	55243700	55244700	1.4771339353178934
chr17	55243800	55244800	1.097945377704682
chr17	55243900	55244900	0.3686622316972837
chr17	55244000	55245000	0.7099837200666996
chr17	55244100	55245100	0.3632969582832938
chr17	55244200	55245200	0.034781434007095116
chr17	55244300	55245300	-0.41729388097771103
chr17	55244400	55245400	-0.5722207717999016
chr17	55244500	55245500	-1.2593560583581769
chr17	55244600	55245600	-1.5329739077463085
chr17	55244700	55245700	-0.9423265523526316
chr17	55244800	55245800	-0.4533573616203468
chr17	55244900	55245900	0.28277404576755233
chr17	55245000	55246000	-0.029464237530187672
chr17	55245100	55246100	0.13841093153105127
chr17	55245200	55246200	0.8583546415766123
chr17	55245300	55246300	0.5270198894897498
chr17	55245400	55246400	1.0409225092995458
chr17	55245500	55246500	1.2554098543420236
chr17	55245600	55246600	1.6040301658211782
chr17	55245700	55246700	1.612893900792742
chr17	55245800	55246800	0.9632813664900608
chr17	55245900	55246900	0.764784315693783
chr17	55246000	55247000	0.5561897401697595
chr17	55246100	55247100	0.051471488468182634
chr17	55246200	55247200	0.14139926872934627
chr17	55246300	55247300	0.5759845497739216
chr17	55246400	55247400	0.03305990680550778
chr17	55246500	55247500	0.4634521190259178
chr17	55246600	55247600	0.6205325647358407
chr17	55246700	55247700	0.5587249221587642
chr17	55246800	55247800	1.0140642809649372
chr17	55246900	55247900	0.9760384208868004
chr17	55247000	55248000	0.9034403995107414
chr17	55247100	55248100	1.4352347561119447
chr17	55247200	55248200	1.3748443812496591
chr17	55247300	55248300	1.9984504184698624
chr17	55247400	55248400	2.1859019003614057
chr17	55247500	55248500	2.54329122328842
chr17	55247600	55248600	2.455007300524332
chr17	55247700	55248700	2.2913428072268625
chr17	55247800	55248800	2.123362880371844
chr17	55247900	55248900	2.0113795353600756
chr17	55248000	55249000	2.204141063567933
chr17	55248100	55249100	2.1706699993842373
chr17	55248200	55249200	2.2669930730841763
chr17	55248300	55249300	2.008657876240718
chr17	55248400	55249400	1.9615163010914745
chr17	55248500	55249500	1.3611820130791967
chr17	55248600	55249600	0.9763648776634738
chr17	55248700	55249700	0.8319004828506287
chr17	55248800	55249800	1.226406809751414
chr17	55248900	55249900	1.1783208162675525
chr17	55249000	55250000	1.4328739959429566
chr17	55249100	55250100	1.5861644410958058
chr17	55249200	55250200	1.3884818799782706
chr17	55249300	55250300	1.4466851524017166
chr17	55249400	55250400	1.1240159603721132
chr17	55250500	55251500	0.25505997408128905
chr17	55250600	55251600	0.6562149473321273
chr17	55250700	55251700	1.3325787301491308
chr17	55250800	55251800	1.7068857987663366
chr17	55250900	55251900	1.0395175494318212
chr17	55251000	55252000	1.6331234441217288
chr17	55251100	55252100	1.1082462950360197
chr17	55251200	55252200	1.4598040248988473
chr17	55251300	55252300	1.1826062160404285
chr17	55251400	55252400	1.4674974852767777
chr17	55251500	55252500	1.5647840833959956
chr17	55251600	55252600	1.3405497952619545
chr17	55251700	55252700	0.8502043948243196
chr17	55251800	55252800	0.16100784892082046
chr17	55251900	55252900	1.0544624060376582
chr17	55252000	55253000	1.0609177940398882
chr17	55252100	55253100	1.3165343380799
chr17	55252200	55253200	0.9283456280588304
chr17	55252300	55253300	1.0208134375362836
chr17	55252400	55253400	0.8219717172141421
chr17	55252500	55253500	0.9284621616830664
chr17	55252600	55253600	1.1362650794824831
chr17	55252700	55253700	1.635436602894325
chr17	55252800	55253800	2.5255985500537386
chr17	55252900	55253900	2.5284490313867374
chr17	55253000	55254000	2.276901592316598
chr17	55253100	55254100	2.0410280842913164
chr17	55253200	55254200	1.8900021501240667
chr17	55253300	55254300	2.036229420826269
chr17	55253700	55254700	1.4200994902844208
chr17	55253800	55254800	1.3512226149853468
chr17	55253900	55254900	1.2884920246713631
chr17	55254000	55255000	1.2111842940207624
chr17	55254400	55255400	1.73651744324455
chr17	55254500	55255500	1.7303926574993385
chr17	55254600	55255600	2.5193387920193904
chr17	55254700	55255700	1.9626783644217656
chr17	55254800	55255800	2.144055348851893
chr17	55254900	55255900	1.9986756657457223
chr17	55255000	55256000	2.191013552217953
chr17	55255100	55256100	2.0570705471510253
chr17	55255200	55256200	2.3323944391826
chr17	55255300	55256300	2.4434786563889057
chr17	55255400	55256400	2.576963635974098
chr17	55255500	55256500	2.609933507091488
chr17	55255600	55256600	2.4249008581238485
chr17	55255700	55256700	2.186472049081596
chr17	55255800	55256800	2.1378053996727617
chr17	55255900	55256900	1.988126064456844
chr17	55256000	55257000	1.91696001643349
chr17	55256100	55257100	1.815409668154404
chr17	55256200	55257200	1.285935138392792
chr17	55256300	55257300	1.5951603869885511
chr17	55256400	55257400	1.7750940043106989
chr17	55256500	55257500	1.273145377965084
chr17	55256600	55257600	1.1276694263757157
chr17	55256700	55257700	1.3510191787495556
chr17	55256800	55257800	1.0672231754848844
chr17	55256900	55257900	1.1282689617061226
chr17	55257000	55258000	1.1099659713573804
chr17	55257100	55258100	1.8051943419268308
chr17	55257200	55258200	1.7829705215329503
chr17	55257300	55258300	1.5577809205415336
chr17	55257400	55258400	0.9371550828281372
chr17	55257500	55258500	1.2982366590725811
chr17	55257600	55258600	0.8091452318401571
chr17	55257700	55258700	0.6043147157062158
chr17	55257800	55258800	0.42466226237763016
chr17	55257900	55258900	0.4439479722381196
chr17	55258000	55259000	0.5827169204769712
chr17	55258100	55259100	0.4192460218933997
chr17	55258200	55259200	0.7224984527486858
chr17	55258300	55259300	1.1032756497873029
chr17	55258400	55259400	1.005582988356898
chr17	55258500	55259500	0.8378944637382232
chr17	55258600	55259600	0.9634706886398146
chr17	55258700	55259700	1.1648369635616092
chr17	55258800	55259800	1.6840372342148326
chr17	55258900	55259900	1.6449388553022501
chr17	55259000	55260000	1.4695561497310146
chr17	55259100	55260100	1.1298523838450345
chr17	55259200	55260200	1.2831210777520738
chr17	55259300	55260300	1.283453277791656
chr17	55259400	55260400	1.3751046063215198
chr17	55259500	55260500	1.3308241425666745
chr17	55259600	55260600	1.9805770417062185
chr17	55259700	55260700	2.060353289690286
chr17	55259800	55260800	1.7030053210857297
chr17	55259900	55260900	2.190826590086861
chr17	55260000	55261000	1.8513684763545637
chr17	55260100	55261100	1.9950630441204504
chr17	55260200	55261200	1.7553511897439509
chr17	55260300	55261300	1.3614185484506278
chr17	55260400	55261400	1.7786138503305102
chr17	55260500	55261500	2.223020868559499
chr17	55260600	55261600	1.4558692353439855
chr17	55260700	55261700	1.4163882099983922
chr17	55260800	55261800	1.4891483462205388
chr17	55260900	55261900	0.8089597318226217
chr17	55261000	55262000	1.1399707349959818
chr17	55261100	55262100	1.031993388511073
chr17	55261200	55262200	0.8947017388742364
chr17	55261300	55262300	0.9801718924130997
chr17	55261400	55262400	0.6281243654071349
chr17	55261500	55262500	0.07467121124285993
chr17	55261600	55262600	0.4494335384247189
chr17	55261700	55262700	0.2150736350009178
chr17	55261800	55262800	0.9167232087485204
chr17	55261900	55262900	0.7246604006994299
chr17	55262000	55263000	0.6534097452368414
chr17	55262100	55263100	0.8498415202844694
chr17	55262200	55263200	1.1074292987215373
chr17	55262300	55263300	0.6286452059671104
chr17	55262400	55263400	1.1971885963147233
chr17	55262500	55263500	1.611577781956091
chr17	55262600	55263600	1.8343637698762032
chr17	55262700	55263700	2.322813787307352
chr17	55262800	55263800	0.9737262019377616
chr17	55262900	55263900	1.5744364482803306
chr17	55263000	55264000	1.2670256196860894
chr17	55263100	55264100	0.844302755850655
chr17	55263200	55264200	0.5630708418146187
chr17	55263300	55264300	0.9466005688217372
chr17	55263400	55264400	-0.030170830991023537
chr17	55263500	55264500	-0.10294354658143152
chr17	55263600	55264600	-0.07270251427860798
chr17	55263700	55264700	-0.23084965385118955
chr17	55263800	55264800	0.21454663626606146
chr17	55263900	55264900	0.05099590626146597
chr17	55264000	55265000	0.5695605645949087
chr17	55264800	55265800	3.690081470503828
chr17	55264900	55265900	3.4609291925367764
chr17	55265000	55266000	3.2332038060608457
chr17	55265100	55266100	2.912156837323715
chr17	55265200	55266200	1.4628782631463502
chr17	55265300	55266300	0.992156992527097
chr17	55265400	55266400	0.8160010358620895
chr17	55265500	55266500	0.8132377012402096
chr17	55265600	55266600	-0.3575663284899792
chr17	55265700	55266700	-0.5280397261516196
chr17	55265800	55266800	-0.21787809486396392
chr17	55265900	55266900	-0.5685643369328967
chr17	55266000	55267000	-0.3009008505536098
chr17	55266100	55267100	-0.5574572798365978
chr17	55266200	55267200	0.5288087002694963
chr17	55266300	55267300	1.0258343230600695
chr17	55266400	55267400	1.4135944939694802
chr17	55266500	55267500	1.0814030352885842
chr17	55266600	55267600	0.6635075796477067
chr17	55266700	55267700	0.4783674746060579
chr17	55266800	55267800	0.5511216329625838
chr17	55266900	55267900	1.2548162474254956
chr17	55267000	55268000	1.3321750260542002
chr17	55267100	55268100	2.120743125680985
chr17	55267200	55268200	1.8079803973005475
chr17	55267300	55268300	0.9279736509515456
chr17	55267400	55268400	1.2300540742009638
chr17	55267500	55268500	1.170777833421289
chr17	55267600	55268600	1.7961355647580055
chr17	55267700	55268700	1.7070376815026251
chr17	55267800	55268800	1.400338088459084
chr17	55267900	55268900	0.9201656508253324
chr17	55268000	55269000	1.0667195978502297
chr17	55268100	55269100	1.4061428522435095
chr17	55268200	55269200	0.7991000158887362
chr17	55268300	55269300	1.050430562076029
chr17	55268400	55269400	0.9900643033183041
chr17	55268500	55269500	1.0544818004359469
chr17	55268600	55269600	1.516141769022311
chr17	55268700	55269700	1.6788315141060737
chr17	55268800	55269800	1.2948640962896751
chr17	55268900	55269900	1.665752159694549
chr17	55269000	55270000	1.3631292640907113
chr17	55269100	55270100	0.32580048681079
chr17	55269200	55270200	0.7016491528453825
chr17	55269300	55270300	0.9216997715983716
chr17	55269400	55270400	0.5831711931750504
chr17	55269500	55270500	0.8821269696657035
chr17	55269600	55270600	0.090736815729688
chr17	55269700	55270700	0.35137517437609983
chr17	55269800	55270800	1.345615227145318
chr17	55269900	55270900	1.3506153030447057
chr17	55270000	55271000	0.443486823877122
chr17	55270100	55271100	0.5216574653386982
chr17	55270200	55271200	0.4472415131192903
chr17	55270300	55271300	0.4366939867210238
chr17	55270400	55271400	0.6498983429467042
chr17	55270500	55271500	0.02732141760740684
chr17	55270600	55271600	0.2451871402123853
chr17	55270700	55271700	0.11793798841803613
chr17	55270800	55271800	-0.5541758989648998
chr17	55270900	55271900	-0.8570423136768234
chr17	55271000	55272000	-1.0938861175457133
chr17	55271100	55272100	-1.5361224006915053
chr17	55271200	55272200	-1.4416859654807233
chr17	55271300	55272300	-1.317416043958848
chr17	55271400	55272400	-1.6174737646278037
chr17	55271500	55272500	-0.7636331369574809
chr17	55271600	55272600	-0.4461395591617679
chr17	55271700	55272700	0.18890852442741726
chr17	55271800	55272800	0.3164711295597213
chr17	55271900	55272900	0.5412938779441845
chr17	55272000	55273000	0.7870175230214694
chr17	55272100	55273100	1.5869324155180502
chr17	55272200	55273200	1.588198310087136
chr17	55272300	55273300	1.4816081233218017
chr17	55272400	55273400	1.6201273169474488
chr17	55272500	55273500	1.3716197595285624
chr17	55272600	55273600	1.6214606649019934
chr17	55272700	55273700	1.071016602731968
chr17	55272800	55273800	1.5874753439457352
chr17	55272900	55273900	1.4428074850454151
chr17	55273000	55274000	1.402080779298031
chr17	55273100	55274100	1.0731793031347314
chr17	55273200	55274200	0.9905711741639928
chr17	55273300	55274300	0.9153312190656734
chr17	55273400	55274400	1.1686617322565118
chr17	55273500	55274500	1.091175447859495
chr17	55273600	55274600	0.23589336805341354
chr17	55273700	55274700	0.57914096428655
chr17	55273800	55274800	0.2253521998772711
chr17	55273900	55274900	0.10440636715029766
chr17	55274000	55275000	-0.038350802382808344
chr17	55274100	55275100	0.5504040202185493
chr17	55274200	55275200	0.8654040416933959
chr17	55274300	55275300	0.8781877004035101
chr17	55274400	55275400	1.1083262039364468
chr17	55274500	55275500	1.5948667484332293
chr17	55274600	55275600	1.420020952372945
chr17	55274700	55275700	1.2649178530456662
chr17	55274800	55275800	0.4626924100575937
chr17	55274900	55275900	0.6057576831530783
chr17	55275000	55276000	0.5663954309136245
chr17	55275100	55276100	0.2698216273211095
chr17	55275200	55276200	0.3275872965414317
chr17	55275300	55276300	0.4352383928344177
chr17	55275400	55276400	-0.06842034284011111
chr17	55275500	55276500	-0.4421181513474337
chr17	55275600	55276600	-0.10566221759091234
chr17	55275700	55276700	0.0872182161524161
chr17	55275800	55276800	1.2352455966133948
chr17	55275900	55276900	0.9236427159378664
chr17	55276000	55277000	1.2271658939663148
chr17	55276100	55277100	0.8740316705936585
chr17	55276200	55277200	0.5933831334510594
chr17	55276300	55277300	1.3228232036941272
chr17	55276700	55277700	0.4874077144149066
chr17	55276800	55277800	0.06645507656743993
chr17	55276900	55277900	-0.169913734590021
chr17	55277000	55278000	-0.258976279855901
chr17	55277100	55278100	-0.2439189822656655
chr17	55277200	55278200	-0.15007101277550253
chr17	55277300	55278300	-1.0945853560475238
chr17	55277400	55278400	-0.4904667411774472
chr17	55277500	55278500	-0.3828182714933481
chr17	55277600	55278600	-0.22347068206728546
chr17	55277700	55278700	0.052872733239604425
chr17	55277800	55278800	0.2588929167379911
chr17	55277900	55278900	0.8652006232694722
chr17	55278000	55279000	0.7713796362005564
chr17	55278100	55279100	0.5901957846807504
chr17	55278200	55279200	0.4486656260024049
chr17	55278300	55279300	0.7001657190513754
chr17	55278400	55279400	0.5005902497690329
chr17	55278500	55279500	0.8685759796821767
chr17	55278600	55279600	1.246037708868127
chr17	55278700	55279700	1.2229433730798316
chr17	55278800	55279800	0.7637272827435194
chr17	55278900	55279900	0.03657462490256545
chr17	55279000	55280000	-0.4198022182309942
chr17	55279100	55280100	-0.3226453585966685
chr17	55279200	55280200	-0.07391655936685161
chr17	55279300	55280300	0.1708692341148766
chr17	55279400	55280400	-0.18548355458673213
chr17	55279500	55280500	-0.4711460853912038
chr17	55279600	55280600	-0.6657937503635253
chr17	55279700	55280700	-0.4921618800792321
chr17	55279800	55280800	-0.8919657834860386
chr17	55279900	55280900	-0.4651378427261652
chr17	55280000	55281000	0.4546606726496337
chr17	55280100	55281100	0.6607380034236017
chr17	55280200	55281200	0.4575184433346333
chr17	55280300	55281300	1.0071016143750853
chr17	55280400	55281400	1.3094848674404636
chr17	55280500	55281500	1.2281063347575043
chr17	55280600	55281600	1.0603830856708163
chr17	55280700	55281700	1.0454067574496495
chr17	55280800	55281800	1.8656703885422403
chr17	55280900	55281900	1.8489081904098124
chr17	55281000	55282000	2.0560543262616466
chr17	55281100	55282100	2.40482885240079
chr17	55281200	55282200	2.6179351506843007
chr17	55281300	55282300	1.617380357922895
chr17	55281400	55282400	1.3639158487049698
chr17	55281500	55282500	1.3934566483326367
chr17	55281600	55282600	1.3761351269330448
chr17	55281700	55282700	1.3503547398741556
chr17	55281800	55282800	1.1812191741676676
chr17	55281900	55282900	1.4079929203381023
chr17	55282000	55283000	1.4092536482992328
chr17	55282100	55283100	1.7658981323343628
chr17	55282200	55283200	1.3560962732569364
chr17	55282300	55283300	1.9391402283010841
chr17	55282400	55283400	2.076921014781372
chr17	55282500	55283500	2.0480486652216867
chr17	55282600	55283600	2.3708999760017453
chr17	55282700	55283700	2.709410610216887
chr17	55282800	55283800	2.9430717480739625
chr17	55282900	55283900	3.0777762936866173
chr17	55283000	55284000	2.729644564291095
chr17	55283100	55284100	2.5939533288238783
chr17	55283200	55284200	3.091232690470948
chr17	55283300	55284300	3.061960344717156
chr17	55283400	55284400	2.9364283142231535
chr17	55283500	55284500	3.0816059790954675
chr17	55283600	55284600	2.8937529087415363
chr17	55283700	55284700	2.676025828729157
chr17	55283800	55284800	2.338544280920664
chr17	55283900	55284900	1.8189721216328807
chr17	55284000	55285000	1.1534528179513581
chr17	55284100	55285100	1.2937139300331724
chr17	55284200	55285200	0.5301292041019232
chr17	55284300	55285300	-0.21580076386400346
chr17	55284400	55285400	-0.7129449908165384
chr17	55284500	55285500	-0.4595627212915015
chr17	55284600	55285600	-0.3873325175175344
chr17	55284700	55285700	-0.27121015850663605
chr17	55284800	55285800	0.7458739670534746
chr17	55284900	55285900	0.5298107289729729
chr17	55285000	55286000	1.0635433345103018
chr17	55285100	55286100	0.7278391926588264
chr17	55285200	55286200	1.2498802304442884
chr17	55285300	55286300	1.4977806820860515
chr17	55285400	55286400	1.5132506444556912
chr17	55285500	55286500	1.31748516185382
chr17	55285600	55286600	1.071216244621541
chr17	55285700	55286700	1.0517313955548049
chr17	55285800	55286800	0.09338152398288932
chr17	55285900	55286900	0.4894836398146974
chr17	55286000	55287000	-0.10120739692847978
chr17	55286100	55287100	-0.775457068617434
chr17	55286200	55287200	-0.9539158593009156
chr17	55286300	55287300	-0.6498553185745317
chr17	55286400	55287400	-0.2859427479505172
chr17	55286500	55287500	-0.4123386973883864
chr17	55286600	55287600	-0.353641902545435
chr17	55286700	55287700	-0.8850922267294552
chr17	55286800	55287800	-0.9789230761361772
chr17	55286900	55287900	-0.5220641984892059
chr17	55287000	55288000	0.46992272335643037
chr17	55287100	55288100	1.3901247431609352
chr17	55287200	55288200	1.7431592199362782
chr17	55287300	55288300	1.4106527821190702
chr17	55287400	55288400	1.8959718722561512
chr17	55287500	55288500	1.4388092975203983
chr17	55287600	55288600	2.0493611361448023
chr17	55287700	55288700	1.9968900655492103
chr17	55287800	55288800	2.122126784290876
chr17	55287900	55288900	1.8885057492628985
chr17	55288000	55289000	1.689137673744673
chr17	55288100	55289100	1.3569063221381674
chr17	55288200	55289200	0.6067479362388024
chr17	55288300	55289300	1.1271286148605582
chr17	55288400	55289400	0.9698030576622694
chr17	55288500	55289500	1.5517802975301154
chr17	55288600	55289600	0.8131421987261164
chr17	55288700	55289700	0.8703543084493224
chr17	55288800	55289800	1.3313463092999556
chr17	55288900	55289900	0.8672817308938573
chr17	55289000	55290000	1.0014855606193522
chr17	55289100	55290100	1.05408644556437
chr17	55289200	55290200	1.5175586137924164
chr17	55289300	55290300	1.2684331317537252
chr17	55289400	55290400	1.351422852473139
chr17	55289500	55290500	1.1046924657545147
chr17	55289600	55290600	1.324425989573095
chr17	55289700	55290700	1.4029444450589317
chr17	55289800	55290800	0.6622129626468348
chr17	55289900	55290900	0.8605943334791887
chr17	55290000	55291000	0.6314240593727412
chr17	55290100	55291100	0.45200872560985295
chr17	55290200	55291200	0.3742054453953767
chr17	55290300	55291300	-0.12229597334332724
chr17	55290400	55291400	-0.2797677183052041
chr17	55290500	55291500	-0.2518245154283045
chr17	55290600	55291600	-0.2369043343155712
chr17	55290700	55291700	-0.4029325026807298
chr17	55290800	55291800	-0.3216350134731896
chr17	55290900	55291900	-0.3467396075528457
chr17	55291000	55292000	-0.2889606180238081
chr17	55291100	55292100	-0.21516296237437973
chr17	55291200	55292200	-0.22492290225865105
chr17	55291800	55292800	0.6661197350537338
chr17	55291900	55292900	0.4947978036793413
chr17	55292000	55293000	0.13244570749115359
chr17	55292100	55293100	0.00921593695405125
chr17	55292200	55293200	0.2529081909011624
chr17	55292300	55293300	0.4915992805515071
chr17	55292400	55293400	0.3590754521688703
chr17	55292500	55293500	0.6106580180475091
chr17	55292600	55293600	1.25590364262166
chr17	55292700	55293700	0.7710377390174603
chr17	55292800	55293800	0.3853016725588533
chr17	55292900	55293900	0.7911924740919035
chr17	55293000	55294000	0.43996999380909546
chr17	55293100	55294100	0.778145909403239
chr17	55293200	55294200	0.9492388959277408
chr17	55293300	55294300	0.5456526833190655
chr17	55293400	55294400	1.0609339849576669
chr17	55293500	55294500	1.4751208979439987
chr17	55293600	55294600	1.2589684225978472
chr17	55293700	55294700	1.3310889639109509
chr17	55293800	55294800	0.8314783825088343
chr17	55293900	55294900	0.9626843614019504
chr17	55294000	55295000	1.906430324551217
chr17	55294100	55295100	1.7732212563839442
chr17	55294200	55295200	1.5843906331184339
chr17	55294300	55295300	1.873992243440719
chr17	55294400	55295400	1.385679563475288
chr17	55294500	55295500	0.4648576518692534
chr17	55294600	55295600	0.8977336170426352
chr17	55294700	55295700	0.8746981068871205
chr17	55294800	55295800	1.7508407033011817
chr17	55294900	55295900	0.9567411312771203
chr17	55295000	55296000	0.658458982743463
chr17	55295100	55296100	1.2203941290393363
chr17	55295200	55296200	0.6763403826126029
chr17	55295300	55296300	0.14121892799880156
chr17	55295400	55296400	0.9867202618382984
chr17	55295500	55296500	1.2250912133927927
chr17	55295600	55296600	0.6904780447091536
chr17	55295700	55296700	0.7579119275072737
chr17	55295800	55296800	0.5189223621046901
chr17	55295900	55296900	0.5530962996937127
chr17	55296000	55297000	0.47348904087563076
chr17	55296100	55297100	0.07251350089464488
chr17	55296200	55297200	0.5773687635878355
chr17	55296300	55297300	1.061379680034117
chr17	55296400	55297400	0.246315500010498
chr17	55296500	55297500	0.1556315785509963
chr17	55296600	55297600	0.2305707832946084
chr17	55296700	55297700	0.40680970487229146
chr17	55297800	55298800	-0.18626650864195
chr17	55297900	55298900	-0.32721332975027084
chr17	55298000	55299000	-0.8089639227505091
chr17	55298100	55299100	-0.4917269243903598
chr17	55298200	55299200	-0.5792699631061895
chr17	55298300	55299300	-0.8092294280946849
chr17	55298400	55299400	-0.9895085428176
chr17	55298500	55299500	-1.5640440871379266
chr17	55298600	55299600	-1.0824720576032594
chr17	55298700	55299700	-0.3552430204286964
chr17	55298800	55299800	-0.0972252415458012
chr17	55298900	55299900	-0.4541687160685245
chr17	55299000	55300000	0.15567382756621934
chr17	55299100	55300100	-0.0893236501504393
chr17	55299200	55300200	-0.21592618518123166
chr17	55299300	55300300	0.3747725677829809
chr17	55299400	55300400	0.6351887447044214
chr17	55299500	55300500	0.3681658130831649
chr17	55299600	55300600	0.02465656829121592
chr17	55299700	55300700	-0.11544906047901435
chr17	55299800	55300800	-0.7169961215288349
chr17	55299900	55300900	-0.3856171687616519
chr17	55300000	55301000	-0.8375027525812602
chr17	55300100	55301100	-0.4277590187695344
chr17	55300200	55301200	-0.2975492798540628
chr17	55300300	55301300	-0.9002015057712202
chr17	55300400	55301400	-1.34436478694134
chr17	55300500	55301500	-1.7520458601743858
chr17	55300600	55301600	-1.0516057324122408
chr17	55300700	55301700	-1.3158546044709225
chr17	55300800	55301800	-0.9383162231195082
chr17	55300900	55301900	-0.7131113235170097
chr17	55301000	55302000	-1.0081511772003497
chr17	55301100	55302100	-1.2626451417755171
chr17	55301200	55302200	-0.7908504393198038
chr17	55301300	55302300	-0.8564366226001913
chr17	55301400	55302400	-0.6622582523052154
chr17	55301500	55302500	0.08740947143301818
chr17	55301600	55302600	-0.13347260681827056
chr17	55301700	55302700	-0.02638474069145033
chr17	55301800	55302800	-0.07423514130613147
chr17	55301900	55302900	-0.4068121916885166
chr17	55302000	55303000	-0.18792639549521967
chr17	55302100	55303100	0.1503051540906437
chr17	55302200	55303200	0.3738550010500317
chr17	55302300	55303300	0.5826110118766696
chr17	55302400	55303400	0.6990073966281612
chr17	55302500	55303500	0.8807392893627707
chr17	55302600	55303600	0.7646173751082413
chr17	55302700	55303700	1.3638570446117817
chr17	55302800	55303800	1.0663402618665794
chr17	55302900	55303900	1.816725300886828
chr17	55303000	55304000	2.184235759215984
chr17	55303100	55304100	2.2376932210309692
chr17	55303200	55304200	1.9326048749901663
chr17	55303300	55304300	2.0651305982691768
chr17	55303400	55304400	2.24761899263188
chr17	55303500	55304500	2.294822866142635
chr17	55303600	55304600	2.4147055286170267
chr17	55303700	55304700	1.8703368345298768
chr17	55303800	55304800	2.4666648968313862
chr17	55304800	55305800	1.5870142292119107
chr17	55304900	55305900	1.7238692454855205
chr17	55305000	55306000	1.0087980745040652
chr17	55305100	55306100	1.119007518071143
chr17	55305200	55306200	1.4253407364624144
chr17	55305300	55306300	1.2666850592403145
chr17	55305400	55306400	1.6698445849785888
chr17	55305500	55306500	1.9203773220196945
chr17	55305600	55306600	2.657443026700831
chr17	55305700	55306700	2.7587296459201442
chr17	55305800	55306800	2.2189927613027027
chr17	55305900	55306900	2.06380712970894
chr17	55306000	55307000	2.6854046626148294
chr17	55306100	55307100	2.7754492341347983
chr17	55307200	55308200	1.8579100492600131
chr17	55307300	55308300	1.5959880019822823
chr17	55307400	55308400	1.3454236712674648
chr17	55307500	55308500	1.6214087128060533
chr17	55307600	55308600	2.046759534245984
chr17	55307700	55308700	2.4388645161471683
chr17	55307800	55308800	2.123964013690032
chr17	55307900	55308900	2.0758299370558264
chr17	55308000	55309000	1.4896555261754265
chr17	55308100	55309100	0.3376977079813811
chr17	55308200	55309200	0.3088638079350185
chr17	55308300	55309300	1.3115832172523365
chr17	55308400	55309400	1.6054142438040984
chr17	55308500	55309500	1.323991482139839
chr17	55308600	55309600	1.1321842446796029
chr17	55308700	55309700	0.8047676894795844
chr17	55308800	55309800	1.385392167076673
chr17	55308900	55309900	1.2633707846855522
chr17	55309000	55310000	1.0812819662188629
chr17	55309100	55310100	1.453871264715166
chr17	55309200	55310200	1.1153337187476349
chr17	55309300	55310300	0.2583678491868202
chr17	55309400	55310400	-0.05514333734254125
chr17	55309500	55310500	-0.22151075925460206
chr17	55309600	55310600	-0.4159727350899238
chr17	55309700	55310700	-0.6770483117126562
chr17	55309800	55310800	-1.1970920784289136
chr17	55309900	55310900	-1.1335700592218738
chr17	55310000	55311000	-1.1854843244772022
chr17	55310100	55311100	-0.7423953854103259
chr17	55310200	55311200	-0.003903989296891406
chr17	55310300	55311300	0.2223576854080084
chr17	55310400	55311400	0.649330886324282
chr17	55310500	55311500	0.8527474930640065
chr17	55310600	55311600	1.3601719430563777
chr17	55310700	55311700	1.372300718179116
chr17	55310800	55311800	1.2770080538227089
chr17	55310900	55311900	1.6367567802805192
chr17	55311000	55312000	2.097864519239748
chr17	55311100	55312100	1.7852519412748211
chr17	55311200	55312200	2.039192014555315
chr17	55311300	55312300	2.2071341041248904
chr17	55311400	55312400	1.8496923811809585
chr17	55311500	55312500	2.243130569267741
chr17	55311600	55312600	1.8536581001085588
chr17	55311700	55312700	1.988377551475064
chr17	55311800	55312800	2.102214156437172
chr17	55311900	55312900	1.691484776773463
chr17	55312000	55313000	1.6369853123391893
chr17	55312100	55313100	1.790088833862844
chr17	55312200	55313200	0.9732849329053735
chr17	55312300	55313300	0.8766683816777793
chr17	55312400	55313400	1.3485112838440998
chr17	55312500	55313500	1.2086480778444009
chr17	55312600	55313600	1.0312474092469974
chr17	55312700	55313700	1.2459164242095109
chr17	55312800	55313800	1.0030791093273463
chr17	55312900	55313900	1.4143205596715085
chr17	55313000	55314000	1.7117061706013097
chr17	55313100	55314100	1.5703171035465724
chr17	55313200	55314200	1.4229501916396776
chr17	55313300	55314300	1.006859125314386
chr17	55313400	55314400	0.7401410315250218
chr17	55313500	55314500	1.046482994621578
chr17	55313600	55314600	1.0156880726389959
chr17	55313700	55314700	0.6831680065493337
chr17	55313800	55314800	1.4580833735718215
chr17	55313900	55314900	1.8763220702503962
chr17	55314000	55315000	1.9720682990661915
chr17	55314100	55315100	1.9747058405412183
chr17	55314200	55315200	2.1599904030386776
chr17	55314300	55315300	2.8411606457241514
chr17	55314400	55315400	3.3854944693698745
chr17	55314500	55315500	3.5086826120682715
chr17	55314600	55315600	3.4688048427714624
chr17	55314700	55315700	3.2928593779911983
chr17	55314800	55315800	2.593005854969308
chr17	55314900	55315900	2.008840602503089
chr17	55315000	55316000	1.7335421287409916
chr17	55315100	55316100	1.9916677537238063
chr17	55315200	55316200	2.267174872743154
chr17	55315300	55316300	1.873200275045888
chr17	55315400	55316400	1.4559017067039628
chr17	55315500	55316500	1.4277535387776443
chr17	55315600	55316600	1.283268506060917
chr17	55315700	55316700	1.3902062599255898
chr17	55315800	55316800	1.5576253973808427
chr17	55315900	55316900	1.44666568435466
chr17	55317000	55318000	2.434462035597294
chr17	55317100	55318100	2.5908784525075843
chr17	55317200	55318200	2.1950988594270027
chr17	55317300	55318300	2.000915326611159
chr17	55317400	55318400	2.262218740480156
chr17	55317500	55318500	2.6421385081329887
chr17	55317600	55318600	2.4751860882929537
chr17	55317700	55318700	1.6592279350677224
chr17	55317800	55318800	1.3939291514092371
chr17	55317900	55318900	1.0809810985534218
chr17	55318000	55319000	0.9685765370892706
chr17	55318100	55319100	0.8476056201419997
chr17	55318200	55319200	0.6365620107653385
chr17	55318300	55319300	0.48370402330007395
chr17	55318400	55319400	0.10383632280553426
chr17	55318500	55319500	-0.10080541178900644
chr17	55318600	55319600	-0.15682710283103632
chr17	55318700	55319700	0.4890048428907874
chr17	55318800	55319800	0.07975817438756938
chr17	55318900	55319900	0.6568867867455934
chr17	55319000	55320000	0.8787860238574443
chr17	55319100	55320100	0.2006287145324176
chr17	55319200	55320200	0.3187994364142767
chr17	55319300	55320300	0.657376930878202
chr17	55319400	55320400	0.4456373659723321
chr17	55319500	55320500	1.1002609515032131
chr17	55319600	55320600	0.8178995241849811
chr17	55319700	55320700	1.033847895629983
chr17	55319800	55320800	3.246823779759505
chr17	55319900	55320900	3.8991552426560414
chr17	55320000	55321000	4.17223868003567
chr17	55320100	55321100	4.670343289391312
chr17	55320200	55321200	4.724424847961382
chr17	55320300	55321300	4.358783016834068
chr17	55320400	55321400	4.571534866093412
chr17	55320500	55321500	3.868327300930162
chr17	55320600	55321600	3.8767474276882212
chr17	55320700	55321700	3.6998236074039763
chr17	55320800	55321800	2.3034097073010487
chr17	55320900	55321900	2.0146377556488395
chr17	55321000	55322000	1.5855823267075158
chr17	55321100	55322100	1.31979262060505
chr17	55321200	55322200	1.2647419064124
chr17	55321300	55322300	1.9791633039840653
chr17	55321400	55322400	2.134831100561953
chr17	55321500	55322500	2.119601852461501
chr17	55321600	55322600	2.5522506786253767
chr17	55321700	55322700	2.850213882768473
chr17	55321800	55322800	3.1367622238007438
chr17	55321900	55322900	3.041411732636897
chr17	55322000	55323000	3.3449168214221396
chr17	55322100	55323100	3.443805732242528
chr17	55322200	55323200	3.212982100159555
chr17	55322300	55323300	3.1568347784118886
chr17	55322400	55323400	2.9080838511829525
chr17	55322500	55323500	3.5858171099342693
chr17	55322600	55323600	3.5535165615181947
chr17	55322700	55323700	2.982666125347812
chr17	55322800	55323800	2.7022763973530823
chr17	55322900	55323900	1.9166264257392152
chr17	55323000	55324000	1.7225477090956811
chr17	55323100	55324100	1.8920242826220528
chr17	55323200	55324200	2.0757653209505924
chr17	55323300	55324300	2.1401244597873017
chr17	55323400	55324400	2.1431002235873096
chr17	55323500	55324500	1.6529100348579122
chr17	55323600	55324600	1.0521209207724642
chr17	55323700	55324700	1.4409899079908843
chr17	55323800	55324800	0.690752804060146
chr17	55323900	55324900	0.9323725634203056
chr17	55324000	55325000	0.8472994290594619
chr17	55324100	55325100	0.511824542266069
chr17	55324200	55325200	0.5253593204472106
chr17	55324300	55325300	0.221230692962174
chr17	55324400	55325400	0.708756874689621
chr17	55324500	55325500	0.7586051540112565
chr17	55324600	55325600	1.5100431182045582
chr17	55324700	55325700	1.2022507554723847
chr17	55325800	55326800	1.186779279219665
chr17	55325900	55326900	1.2260514741838249
chr17	55326000	55327000	0.5604315849885404
chr17	55326100	55327100	0.7972112471704317
chr17	55326200	55327200	0.802181328033596
chr17	55326300	55327300	1.0351463227887752
chr17	55326400	55327400	0.5877861653908879
chr17	55326500	55327500	0.8116387794629888
chr17	55326600	55327600	0.79803239474554
chr17	55326700	55327700	0.4910945161429324
chr17	55326800	55327800	0.5954914782015612
chr17	55326900	55327900	0.8573980333695924
chr17	55327000	55328000	1.3825080172884439
chr17	55327100	55328100	1.616619830799154
chr17	55327200	55328200	2.0180361907102373
chr17	55327300	55328300	2.0158632954214637
chr17	55327400	55328400	2.22238013659494
chr17	55327500	55328500	1.9393526971035675
chr17	55327600	55328600	1.5545933100287197
chr17	55327700	55328700	1.4435248137373795
chr17	55327800	55328800	1.4437126288536524
chr17	55327900	55328900	0.8384071109945591
chr17	55328000	55329000	1.2204349392392029
chr17	55328100	55329100	0.5662339334034233
chr17	55328200	55329200	-0.2933369882036715
chr17	55328300	55329300	-0.1918131903189322
chr17	55328400	55329400	-0.3854705889245589
chr17	55328500	55329500	0.1635194974291827
chr17	55328600	55329600	0.12237867029036968
chr17	55328700	55329700	-0.06553688792838924
chr17	55328800	55329800	-0.33204364634950456
chr17	55328900	55329900	0.06277004565911934
chr17	55329000	55330000	-0.7057354838872929
chr17	55329100	55330100	-0.34906457987951073
chr17	55329200	55330200	0.2274745210165228
chr17	55329500	55330500	-0.6316032379729881
chr17	55329800	55330800	0.5497350112988392
chr17	55329900	55330900	0.64235258655615
chr17	55330000	55331000	1.641405929906831
chr17	55330100	55331100	1.1023451832799929
chr17	55330200	55331200	1.182056740211392
chr17	55330300	55331300	0.6849325103150737
chr17	55330400	55331400	0.4920036948004172
chr17	55330500	55331500	0.6532867735555917
chr17	55330600	55331600	0.3961285032146116
chr17	55330700	55331700	0.7627295486985062
chr17	55330800	55331800	0.4247782144254873
chr17	55330900	55331900	0.6863201421937463
chr17	55331000	55332000	-0.06407812041388872
chr17	55331100	55332100	0.2892632773864931
chr17	55331200	55332200	0.7120730668223885
chr17	55331300	55332300	1.099673684317606
chr17	55331400	55332400	0.9918602583640822
chr17	55331500	55332500	1.4806319272792032
chr17	55331600	55332600	1.4544762537884128
chr17	55332700	55333700	2.158084601229747
chr17	55332800	55333800	2.9694569407620395
chr17	55332900	55333900	2.754806020789784
chr17	55333000	55334000	2.731132993813672
chr17	55333100	55334100	2.3532841154652013
chr17	55333200	55334200	2.2261223838437725
chr17	55333300	55334300	1.6836907204407292
chr17	55333400	55334400	1.4729405009332657
chr17	55333500	55334500	0.7727220084702555
chr17	55333600	55334600	0.3689790718346347
chr17	55333700	55334700	0.2672673723733926
chr17	55333800	55334800	-0.4446694341208008
chr17	55333900	55334900	0.005288257192341001
chr17	55334000	55335000	0.11773786107087693
chr17	55334100	55335100	0.3775880566582092
chr17	55334200	55335200	0.13261731939976712
chr17	55334300	55335300	0.14169606995643966
chr17	55334400	55335400	-0.3982737426907674
chr17	55334500	55335500	-0.7248667698495528
chr17	55334600	55335600	-0.4333328573790489
chr17	55334700	55335700	0.4880887550610731
chr17	55334800	55335800	1.4329213017102993
chr17	55334900	55335900	0.8717947032593332
chr17	55335000	55336000	0.5479354547699203
chr17	55335100	55336100	0.7601775421402198
chr17	55335200	55336200	0.5221628459453078
chr17	55335300	55336300	1.146199009779779
chr17	55335400	55336400	1.3623221167229678
chr17	55335500	55336500	1.8625616657424424
chr17	55335600	55336600	2.227629874162642
chr17	55335700	55336700	1.0767428084469253
chr17	55335800	55336800	1.1523071109753302
chr17	55335900	55336900	1.2739391822989306
chr17	55336000	55337000	0.2022423542592579
chr17	55336100	55337100	-0.2682420319598075
chr17	55336200	55337200	-0.3926138076704909
chr17	55336300	55337300	-0.523660323030212
chr17	55336400	55337400	-0.4765408796974809
chr17	55336500	55337500	-0.4397600542730101
chr17	55336600	55337600	-0.15546444221362196
chr17	55336700	55337700	0.53301384086072
chr17	55336800	55337800	-0.4446160191092067
chr17	55337400	55338400	0.7960366243623204
chr17	55337500	55338500	0.9510282578195156
chr17	55337600	55338600	0.225153388938972
chr17	55337700	55338700	-0.5394939477312818
chr17	55337800	55338800	-0.6494467643568086
chr17	55337900	55338900	-1.5774521673863469
chr17	55338000	55339000	-1.7999326147448813
chr17	55338100	55339100	-1.8621620192597976
chr17	55338200	55339200	-1.951768684795233
chr17	55338300	55339300	-2.0623492543115804
chr17	55338400	55339400	-1.905576639183895
chr17	55338500	55339500	-2.391351861510444
chr17	55338600	55339600	-2.0706123849480056
chr17	55338700	55339700	-1.7340155348034552
chr17	55338800	55339800	-1.6216909196432407
chr17	55338900	55339900	-0.4331378812555458
chr17	55339000	55340000	-0.3867148237695512
chr17	55339100	55340100	-0.015825513831871963
chr17	55339200	55340200	0.01984229484493115
chr17	55339300	55340300	0.3814546884238482
chr17	55339400	55340400	0.31118373442065284
chr17	55339500	55340500	0.895613153261018
chr17	55339600	55340600	0.7292040884330698
chr17	55339700	55340700	0.758096636258038
chr17	55339800	55340800	1.5728331178895532
chr17	55339900	55340900	1.3316078288618485
chr17	55340000	55341000	1.4879460496355659
chr17	55340100	55341100	1.802606097471463
chr17	55340300	55341300	1.985052316427052
chr17	55340400	55341400	2.1496964819365845
chr17	55340500	55341500	2.0432152402227324
chr17	55340600	55341600	1.4976530493199152
chr17	55340700	55341700	1.7731392709744331
chr17	55340800	55341800	0.7349056386741358
chr17	55340900	55341900	0.5699804437658336
chr17	55341000	55342000	0.8264254324687186
chr17	55341100	55342100	-0.13394947620946132
chr17	55341200	55342200	-1.2350839675831522
chr17	55341300	55342300	-1.6574738482878566
chr17	55341400	55342400	-1.3465948438800937
chr17	55341500	55342500	-1.7721928021048707
chr17	55341600	55342600	-1.3313551498504563
chr17	55341700	55342700	-1.7800235868803331
chr17	55341800	55342800	-2.096003151154683
chr17	55341900	55342900	-1.8572122377744145
chr17	55342000	55343000	-2.326994057582657
chr17	55342100	55343100	-2.7167854392262827
chr17	55342200	55343200	-2.1337576567607743
chr17	55342300	55343300	-1.5727115973097885
chr17	55342400	55343400	-2.4925147737078817
chr17	55342500	55343500	-2.337107072144997
chr17	55342600	55343600	-2.4957367792372596
chr17	55342700	55343700	-2.22362484303031
chr17	55342800	55343800	-1.4034766616530163
chr17	55342900	55343900	-1.455591606760542
chr17	55343000	55344000	-1.2388533635975252
chr17	55343100	55344100	-0.7908229700786288
chr17	55343200	55344200	-0.18739858201395146
chr17	55343300	55344300	-0.28652140283287864
chr17	55343400	55344400	0.4481015319390944
chr17	55343500	55344500	1.242401345112388
chr17	55343600	55344600	1.5516765123281209
chr17	55343700	55344700	1.5604219405997106
chr17	55343800	55344800	1.5637218700427695
chr17	55343900	55344900	1.307382473901754
chr17	55344000	55345000	1.2683855837770657
chr17	55344100	55345100	0.8724223486977385
chr17	55344200	55345200	0.47384442523932596
chr17	55344300	55345300	0.6922907633236619
chr17	55344400	55345400	0.40196260829996855
chr17	55344500	55345500	-0.6894161241653866
chr17	55344600	55345600	-1.5459771751898046
chr17	55344700	55345700	-1.5530449865902216
chr17	55344800	55345800	-2.25560333309233
chr17	55344900	55345900	-2.069331398816316
chr17	55345000	55346000	-1.803443616760564
chr17	55345100	55346100	-0.7198676588430083
chr17	55345200	55346200	-0.6996835038990374
chr17	55345300	55346300	-0.9319083161792456
chr17	55346300	55347300	-2.1690573965757616
chr17	55346400	55347400	-1.90379965036944
chr17	55346500	55347500	-1.772873516143151
chr17	55346600	55347600	-1.3438775511418375
chr17	55346700	55347700	-1.392539825869203
chr17	55346800	55347800	-0.9715774797671446
chr17	55346900	55347900	-1.07939286308061
chr17	55347000	55348000	-1.204868999492941
chr17	55347100	55348100	-0.5310741485985596
chr17	55347200	55348200	-0.4796816070006429
chr17	55347300	55348300	-0.4586746312049682
chr17	55347400	55348400	-0.024287875135206968
chr17	55347500	55348500	0.9379111299151612
chr17	55347600	55348600	0.908220073104812
chr17	55347700	55348700	1.39432201838187
chr17	55347800	55348800	0.7655555127590069
chr17	55347900	55348900	0.09260019303574467
chr17	55348000	55349000	-0.34136569458710964
chr17	55348100	55349100	-0.6045980997471523
chr17	55348200	55349200	-0.6901553597717541
chr17	55348300	55349300	-0.36962800245653776
chr17	55348400	55349400	-0.44167051264816665
chr17	55348500	55349500	-0.9697114079565408
chr17	55348600	55349600	-1.046725496703958
chr17	55348700	55349700	-1.0785060683668033
chr17	55348800	55349800	-1.4850562597340298
chr17	55348900	55349900	-1.5986587421259613
chr17	55349000	55350000	-1.5820520648517407
chr17	55349100	55350100	-1.4539732396143228
chr17	55349200	55350200	-1.4323086976413135
chr17	55349300	55350300	-1.9951656749851507
chr17	55349400	55350400	-1.6149775865365334
chr17	55349500	55350500	-1.0538164369088583
chr17	55349600	55350600	-0.9938816402776204
chr17	55349700	55350700	-1.0214803463511388
chr17	55349800	55350800	-0.05003090505199618
chr17	55349900	55350900	0.3718248133567593
chr17	55350000	55351000	0.14227461768079064
chr17	55350100	55351100	0.16723108175097806
chr17	55350200	55351200	0.3000559502755911
chr17	55350300	55351300	0.6423198786971431
chr17	55350400	55351400	0.4370960565591519
chr17	55350500	55351500	-0.1622741036799731
chr17	55350600	55351600	-0.1065202915513618
chr17	55351400	55352400	-0.5859712201171752
chr17	55351500	55352500	-0.8294661453448745
chr17	55351600	55352600	-0.4814439155577024
chr17	55351700	55352700	-0.1087681181196952
chr17	55351800	55352800	0.3233486516605976
chr17	55351900	55352900	0.17264593019849342
chr17	55352000	55353000	0.16531314221861984
chr17	55353200	55354200	-1.1152090933627803
chr17	55353300	55354300	-1.4874732581440222
chr17	55353400	55354400	-1.3846084791143394
chr17	55353500	55354500	-1.2696013175647758
chr17	55353600	55354600	-1.4690383639172309
chr17	55353700	55354700	-1.0543710768217451
chr17	55353800	55354800	-0.9166167230676556
chr17	55353900	55354900	0.238347963198841
chr17	55354000	55355000	-0.3193793257333785
chr17	55354100	55355100	-0.168433519358024
chr17	55354200	55355200	-0.2308795978202503
chr17	55354300	55355300	0.2188886327144076
chr17	55354400	55355400	0.22380301159537644
chr17	55354500	55355500	-0.7861867501829763
chr17	55354600	55355600	-0.3662682636716982
chr17	55354700	55355700	-0.029681187422219445
chr17	55354800	55355800	0.3812071317338683
chr17	55354900	55355900	0.26664707502862456
chr17	55355000	55356000	0.8487988465968224
chr17	55355100	55356100	0.7580941829942267
chr17	55355200	55356200	1.0280713288292278
chr17	55355300	55356300	1.176552535944304
chr17	55355400	55356400	1.5063976708047089
chr17	55355500	55356500	2.091625164429085
chr17	55355600	55356600	1.8811476146572816
chr17	55355700	55356700	1.9595319113267315
chr17	55355800	55356800	1.5505765635199995
chr17	55355900	55356900	1.1931504189989657
chr17	55356000	55357000	1.5036833171423285
chr17	55356100	55357100	0.8939729577701342
chr17	55356200	55357200	1.1467335400997558
chr17	55356300	55357300	0.4145180428177197
chr17	55356400	55357400	0.36262466648308905
chr17	55356500	55357500	-0.32277184628264666
chr17	55356600	55357600	0.038572219449939424
chr17	55356700	55357700	-0.170311490818379
chr17	55356800	55357800	-0.419575170278125
chr17	55356900	55357900	-0.5059122133516089
chr17	55357000	55358000	-0.880829411682041
chr17	55357100	55358100	-0.4731646213202899
chr17	55357200	55358200	-0.6547487066774285
chr17	55357300	55358300	-0.9221247508083266
chr17	55357400	55358400	-1.237922347209437
chr17	55357500	55358500	-1.0108329099864923
chr17	55357600	55358600	-0.8079091436687764
chr17	55357700	55358700	-0.645256076165508
chr17	55357800	55358800	-0.6026066170048331
chr17	55357900	55358900	-0.6071439675958267
chr17	55358000	55359000	-0.8307564638678836
chr17	55358100	55359100	-0.3631366915094824
chr17	55358200	55359200	-0.5701904730723892
chr17	55358300	55359300	-0.1501361458719707
chr17	55358400	55359400	-0.2709095874106046
chr17	55358500	55359500	0.2899711408328852
chr17	55358600	55359600	0.03561699527094587
chr17	55358700	55359700	-0.2022334407721932
chr17	55358800	55359800	0.35639279218961656
chr17	55359900	55360900	-0.8981513146343577
chr17	55360000	55361000	-0.47274838633453425
chr17	55360100	55361100	-0.478880898492597
chr17	55360200	55361200	-0.4618758222443615
chr17	55360300	55361300	-0.29376370176868816
chr17	55360400	55361400	-0.13992982277875826
chr17	55360500	55361500	-0.3462828947279776
chr17	55360600	55361600	-0.8675524118877348
chr17	55360700	55361700	-0.7500751281217972
chr17	55360800	55361800	-0.7748921912446353
chr17	55360900	55361900	-0.8332144642488865
chr17	55361000	55362000	-1.751294094865819
chr17	55361100	55362100	-1.9694636203981928
chr17	55361200	55362200	-1.9137049336718897
chr17	55361300	55362300	-1.72235295545693
chr17	55361400	55362400	-1.7899089080922062
chr17	55361500	55362500	-0.8254204434461216
chr17	55361600	55362600	-0.9520717234757746
chr17	55361700	55362700	-1.0377720850511842
chr17	55361800	55362800	-1.3208738006796863
chr17	55361900	55362900	-1.273272086129113
chr17	55362000	55363000	-1.0986147768772292
chr17	55362100	55363100	-0.7348390312481331
chr17	55362200	55363200	-0.6690273424513199
chr17	55362300	55363300	-0.7624548351249953
chr17	55362400	55363400	-0.4079655685145537
chr17	55362500	55363500	-0.8289020898396374
chr17	55362600	55363600	-0.3987150183027675
chr17	55362700	55363700	-0.7951044727638343
chr17	55362800	55363800	-0.5048852378858942
chr17	55362900	55363900	-0.2787985939166597
chr17	55363000	55364000	0.011840792739087785
chr17	55363100	55364100	-0.4526751868047938
chr17	55363200	55364200	0.1763831906965622
chr17	55363300	55364300	0.07650961757552087
chr17	55363400	55364400	-0.3770655046410639
chr17	55363500	55364500	0.03914482976010127
chr17	55363600	55364600	0.2344134094690903
chr17	55363700	55364700	0.4846587866191822
chr17	55363800	55364800	0.6880388815320425
chr17	55363900	55364900	0.7292961896206759
chr17	55364000	55365000	0.6734908769793839
chr17	55364100	55365100	1.6394938139097204
chr17	55364200	55365200	1.2990197879076808
chr17	55364300	55365300	1.6109215980266862
chr17	55364400	55365400	2.1274251416144048
chr17	55364500	55365500	1.7772554117899029
chr17	55364600	55365600	1.871995254870288
chr17	55364700	55365700	1.9346855241766776
chr17	55364800	55365800	1.3270173601154258
chr17	55364900	55365900	0.5898588817474694
chr17	55365000	55366000	0.3394799136622187
chr17	55365100	55366100	-0.6852579337121799
chr17	55365200	55366200	-0.2982197569049203
chr17	55365300	55366300	-0.6029792431723127
chr17	55365400	55366400	-0.7570227448035592
chr17	55365500	55366500	-0.6464522619042609
chr17	55365600	55366600	-0.5313581965301835
chr17	55365700	55366700	-0.30857298821559104
chr17	55365800	55366800	0.5579892244689917
chr17	55365900	55366900	0.7746449005050607
chr17	55366000	55367000	1.0279151300137286
chr17	55366100	55367100	1.22640448706053
chr17	55366200	55367200	0.8026005766291906
chr17	55366300	55367300	1.0366037374938022
chr17	55366400	55367400	0.6975920771578153
chr17	55366500	55367500	0.3847568294026073
chr17	55366600	55367600	0.3065218112665249
chr17	55366700	55367700	0.4159356041268926
chr17	55366800	55367800	0.20468311065490905
chr17	55366900	55367900	0.6766918806319423
chr17	55367000	55368000	0.8609944608938449
chr17	55367100	55368100	1.3794905476119543
chr17	55367200	55368200	1.1878692264736517
chr17	55367300	55368300	1.2511728138916391
chr17	55367400	55368400	1.348944286851643
chr17	55367500	55368500	1.6506990233614252
chr17	55367600	55368600	1.8616926093280728
chr17	55369000	55370000	-0.4721999577233944
chr17	55369100	55370100	-0.4390501663848249
chr17	55369200	55370200	-0.7439200906379319
chr17	55369300	55370300	-0.7509903203526788
chr17	55369500	55370500	-0.7271947975067029
chr17	55369600	55370600	-0.7156378776558746
chr17	55369700	55370700	-0.9958309940459872
chr17	55369800	55370800	-0.15401052703684942
chr17	55369900	55370900	-0.13672611252268735
chr17	55370000	55371000	-0.8622271293386515
chr17	55370100	55371100	-1.2648792967895834
chr17	55370200	55371200	-0.820478840606515
chr17	55370300	55371300	-0.4982985329422786
chr17	55370400	55371400	-0.026206215157088843
chr17	55370500	55371500	0.1316794451436118
chr17	55370600	55371600	-0.0627887388269517
chr17	55370700	55371700	-0.11227964346751552
chr17	55370800	55371800	-0.009104557215535195
chr17	55370900	55371900	-0.006875596893560407
chr17	55371000	55372000	-0.11499904643882222
chr17	55371100	55372100	0.1910854567134916
chr17	55371200	55372200	0.1315541822971642
chr17	55371300	55372300	-0.06167705277679001
chr17	55371400	55372400	-0.5014640518006065
chr17	55371500	55372500	-0.5796313174969215
chr17	55371600	55372600	-0.4478084934595613
chr17	55371700	55372700	-0.2703361110611805
chr17	55371800	55372800	-0.5567024329121528
chr17	55371900	55372900	-0.9264203685366741
chr17	55372000	55373000	-0.17800653034495667
chr17	55372800	55373800	0.2556678537747856
chr17	55372900	55373900	-0.3917539569742836
chr17	55373000	55374000	-0.023069661707396737
chr17	55373100	55374100	-0.22394340129401427
chr17	55373200	55374200	-0.5478718700101882
chr17	55373300	55374300	-0.0511517332230048
chr17	55373400	55374400	-0.3662804919189561
chr17	55373500	55374500	0.4400794037731899
chr17	55373600	55374600	0.1135240618124184
chr17	55373700	55374700	0.5353796669495485
chr17	55373800	55374800	0.3189741893751846
chr17	55373900	55374900	0.4657103223487709
chr17	55374000	55375000	0.4318709849449408
chr17	55374100	55375100	0.7043098377193084
chr17	55374200	55375200	0.5317404832310361
chr17	55374300	55375300	0.09719175082039196
chr17	55374400	55375400	0.3021671757294807
chr17	55374500	55375500	-0.4581519317178122
chr17	55374600	55375600	-0.4555970290831496
chr17	55374700	55375700	-0.8403489875257977
chr17	55374800	55375800	-0.8144849685866428
chr17	55374900	55375900	-0.3302242536667722
chr17	55375000	55376000	-0.3813594536363198
chr17	55375100	55376100	-0.4273197532038805
chr17	55375200	55376200	-0.16001178316614822
chr17	55375300	55376300	-0.5230579487809707
chr17	55375400	55376400	-0.5285918936057042
chr17	55375500	55376500	-0.9836365742739456
chr17	55375600	55376600	-0.44125316772488793
chr17	55375700	55376700	-0.6763973546062594
chr17	55375800	55376800	-1.369797465965718
chr17	55375900	55376900	-1.5420967934458292
chr17	55376000	55377000	-1.6819082583794474
chr17	55376100	55377100	-1.658171763148892
chr17	55376200	55377200	-1.6964408654105898
chr17	55376300	55377300	-1.928713575646393
chr17	55376400	55377400	-1.97521715884937
chr17	55376500	55377500	-1.0891321147452904
chr17	55376600	55377600	-1.0804538381805566
chr17	55376700	55377700	-1.161672522250648
chr17	55376800	55377800	-0.9792898317624292
chr17	55376900	55377900	-0.2810306834765658
chr17	55377000	55378000	-0.17489902159404533
chr17	55377100	55378100	-0.4835697928544202
chr17	55377200	55378200	-0.3438307944954128
chr17	55377300	55378300	-0.07613762619644224
chr17	55377400	55378400	-0.5784194924128082
chr17	55377500	55378500	-1.3794742723612208
chr17	55377600	55378600	-1.6206939334394466
chr17	55377700	55378700	-1.0394143610808788
chr17	55377800	55378800	-0.9950290916771652
chr17	55377900	55378900	-1.4102496293249491
chr17	55378000	55379000	-1.6447811770683285
chr17	55378100	55379100	-1.546259535427749
chr17	55378200	55379200	-1.2503941958569234
chr17	55378300	55379300	-1.2242376936432764
chr17	55378400	55379400	-0.9479637146193592
chr17	55378500	55379500	-0.6651088691112054
chr17	55378600	55379600	-0.6186346514964967
chr17	55378700	55379700	-1.196401138437855
chr17	55378800	55379800	-1.2275939648406409
chr17	55378900	55379900	-1.294386079896425
chr17	55379000	55380000	-1.2290076389513955
chr17	55379100	55380100	-2.1168631872798533
chr17	55379200	55380200	-2.1825844899026183
chr17	55379300	55380300	-2.124944886019323
chr17	55379800	55380800	-0.9972848208657472
chr17	55379900	55380900	-1.20834891446207
chr17	55380000	55381000	-1.1980271865740186
chr17	55380800	55381800	0.7256661282692255
chr17	55380900	55381900	0.7062993331057258
chr17	55381000	55382000	0.8460841812350632
chr17	55381100	55382100	0.4617321799288694
chr17	55381200	55382200	-0.6028587744458713
chr17	55381300	55382300	-1.0393911916329752
chr17	55381400	55382400	-1.7626065410818408
chr17	55381500	55382500	-2.091369195502429
chr17	55381600	55382600	-2.38669460781244
chr17	55381700	55382700	-2.4252591229238627
chr17	55381800	55382800	-2.3741829677270085
chr17	55381900	55382900	-2.1485607277326797
chr17	55382000	55383000	-2.48668419691077
chr17	55382100	55383100	-1.801384052180127
chr17	55382200	55383200	-1.237357586053049
chr17	55382300	55383300	-1.0770466468955309
chr17	55382400	55383400	-0.508269302600031
chr17	55382500	55383500	0.003485947198752515
chr17	55382600	55383600	-0.287658161711235
chr17	55382700	55383700	-0.2575078942889168
chr17	55382800	55383800	-0.3833766238243884
chr17	55382900	55383900	-0.40497977127557455
chr17	55383000	55384000	0.2545762781058209
chr17	55383100	55384100	-0.4869702883194044
chr17	55383200	55384200	-0.2508710462044857
chr17	55383300	55384300	-0.05601946784043439
chr17	55383400	55384400	0.29720379156841664
chr17	55383500	55384500	-0.14550584928896365
chr17	55383600	55384600	0.1504484655959193
chr17	55383700	55384700	0.4657188085589639
chr17	55383800	55384800	0.6968472090459579
chr17	55383900	55384900	0.8183046745109636
chr17	55384000	55385000	0.8437470770438038
chr17	55384100	55385100	1.4692645451772497
chr17	55384200	55385200	1.8006516487841215
chr17	55384300	55385300	1.5911501370061525
chr17	55384400	55385400	1.2102865554340478
chr17	55384500	55385500	1.5067774518677135
chr17	55384600	55385600	1.265010198714627
chr17	55384700	55385700	1.6250558716282333
chr17	55384800	55385800	1.0330086732282855
chr17	55384900	55385900	0.9350929407843704
chr17	55385000	55386000	0.7131651994287087
chr17	55385100	55386100	0.7132191484297559
chr17	55385200	55386200	0.3296047008233486
chr17	55385300	55386300	0.2601089281967189
chr17	55385400	55386400	0.3069120894339221
chr17	55385500	55386500	0.12631542983275226
chr17	55385600	55386600	-0.1286763683977033
chr17	55385700	55386700	-0.8057053054978792
chr17	55385900	55386900	-0.7393144071215388
chr17	55386000	55387000	-0.9469835900307403
chr17	55386100	55387100	-0.9809334714929256
chr17	55386200	55387200	-1.6732270420546047
chr17	55386300	55387300	-1.8278637969230545
chr17	55386400	55387400	-1.618207849762756
chr17	55386500	55387500	-1.5372891911592013
chr17	55386600	55387600	-1.1779859615680333
chr17	55386700	55387700	-0.8339530450130509
chr17	55386800	55387800	-0.16911390468570311
chr17	55386900	55387900	0.18519568196335245
chr17	55387000	55388000	0.034101832575765226
chr17	55387100	55388100	0.15216693904353462
chr17	55387200	55388200	1.2748998223794648
chr17	55387300	55388300	2.0272890186288857
chr17	55387400	55388400	2.0925565430477917
chr17	55387500	55388500	2.5000167935582738
chr17	55387600	55388600	2.2499801254741847
chr17	55387700	55388700	2.263108485866665
chr17	55387800	55388800	1.8569720745263945
chr17	55387900	55388900	1.7055300308477297
chr17	55388000	55389000	1.871324693849774
chr17	55388100	55389100	1.9683395102955432
chr17	55388200	55389200	1.4267885929771291
chr17	55388300	55389300	1.3086536009699758
chr17	55388400	55389400	0.6674069384034872
chr17	55388500	55389500	0.2855219756455509
chr17	55388600	55389600	0.09269446981180114
chr17	55388700	55389700	-0.30611583003926396
chr17	55388800	55389800	-0.018970940816605983
chr17	55388900	55389900	0.1897658374908409
chr17	55389000	55390000	-0.018320625494142272
chr17	55389100	55390100	-0.24167910245170834
chr17	55389200	55390200	-0.3819744718495904
chr17	55389300	55390300	-1.096168500570876
chr17	55389400	55390400	-0.4621177120483592
chr17	55389500	55390500	-0.5110310842904823
chr17	55389600	55390600	-0.4053017344014077
chr17	55389700	55390700	-0.3667800478994265
chr17	55390100	55391100	-0.046971376986386655
chr17	55390200	55391200	0.5168928483655747
chr17	55390300	55391300	1.4769158450801587
chr17	55390400	55391400	1.183974563224051
chr17	55390500	55391500	1.3066298490899757
chr17	55390600	55391600	0.7439116170536294
chr17	55390700	55391700	0.7189780993156195
chr17	55390800	55391800	0.8773948181280952
chr17	55390900	55391900	1.0502265215546942
chr17	55391000	55392000	0.6369079961046139
chr17	55391100	55392100	0.8917102146080528
chr17	55391200	55392200	0.7091329793065269
chr17	55391300	55392300	0.011234689932159196
chr17	55391400	55392400	0.4730586837497162
chr17	55391500	55392500	0.6157634874308902
chr17	55391600	55392600	1.2085285777900387
chr17	55391700	55392700	1.4798654142059835
chr17	55391800	55392800	1.6913302589351018
chr17	55391900	55392900	2.006170210653907
chr17	55392000	55393000	1.642995264163215
chr17	55392100	55393100	0.9741908139812544
chr17	55392200	55393200	0.5472388857631756
chr17	55392300	55393300	0.33342647651019985
chr17	55392800	55393800	0.14679335701396065
chr17	55392900	55393900	-0.4165098158562344
chr17	55393300	55394300	0.9301800615299436
chr17	55393400	55394400	0.8217645172024037
chr17	55393500	55394500	1.5587518340353883
chr17	55393600	55394600	1.5239540227141877
chr17	55393700	55394700	1.6429752818682728
chr17	55393800	55394800	1.6083826469727391
chr17	55393900	55394900	1.6359966198349671
chr17	55394000	55395000	1.8815212166909052
chr17	55394100	55395100	2.3323456946651544
chr17	55394200	55395200	2.527249596874368
chr17	55394300	55395300	2.214638855920504
chr17	55394400	55395400	1.740442820104672
chr17	55394500	55395500	1.3440637108111635
chr17	55394600	55395600	1.2710360267581962
chr17	55394700	55395700	0.9551872866702908
chr17	55394800	55395800	1.0506733315616184
chr17	55394900	55395900	0.9377133273668864
chr17	55395000	55396000	0.6147433851986207
chr17	55395100	55396100	0.14829574369499265
chr17	55395200	55396200	0.2135770690332721
chr17	55395300	55396300	0.6798230880857401
chr17	55395400	55396400	0.8143464075383448
chr17	55395500	55396500	0.2882997138513625
chr17	55395600	55396600	0.2956867596764351
chr17	55395700	55396700	0.40306542956592895
chr17	55395800	55396800	0.4674326619255712
chr17	55395900	55396900	0.9692517713677902
chr17	55396000	55397000	1.215782137819131
chr17	55396100	55397100	1.3062695330083305
chr17	55396200	55397200	1.7794141938756125
chr17	55396700	55397700	2.290162714440681
chr17	55396800	55397800	1.99113245760474
chr17	55396900	55397900	1.3813243394610013
chr17	55397000	55398000	1.3057152395276606
chr17	55398200	55399200	1.350313490443281
chr17	55398300	55399300	1.3888362814814188
chr17	55398400	55399400	1.5478321070076906
chr17	55398500	55399500	1.5192519803404851
chr17	55398600	55399600	1.5724031014784818
chr17	55398700	55399700	1.6394906526221398
chr17	55398800	55399800	1.2425487639942658
chr17	55398900	55399900	1.893807421603524
chr17	55399000	55400000	1.8973385734973989
chr17	55399100	55400100	1.6578629331920445
chr17	55399200	55400200	1.5418531567859572
chr17	55399300	55400300	1.5754228928984135
chr17	55399400	55400400	1.1345889336273305
chr17	55399500	55400500	1.4266184113357052
chr17	55399600	55400600	1.1200423466166367
chr17	55399700	55400700	1.2500156815064492
chr17	55399800	55400800	1.4542215221914077
chr17	55399900	55400900	1.0386523520819746
chr17	55400000	55401000	0.609144641028583
chr17	55400100	55401100	0.6765324027488475
chr17	55400200	55401200	1.0510707637919228
chr17	55400600	55401600	1.9884977252657443
chr17	55400700	55401700	2.019082550290369
chr17	55400800	55401800	2.4545706509026366
chr17	55400900	55401900	2.563023551297566
chr17	55401000	55402000	3.15409719944808
chr17	55402100	55403100	0.758233720502605
chr17	55402200	55403200	0.7056916064693864
chr17	55402300	55403300	1.2998013772256964
chr17	55402400	55403400	0.3281338619660425
chr17	55402500	55403500	-0.8484775288071469
chr17	55402600	55403600	-0.4252339538524825
chr17	55402700	55403700	-0.3618959615976255
chr17	55402800	55403800	-0.5844035866873742
chr17	55402900	55403900	0.7840563147327486
chr17	55403000	55404000	0.13309289496232168
chr17	55403100	55404100	0.8978721415865845
chr17	55403200	55404200	0.8121627900498789
chr17	55403300	55404300	-0.2391711526813308
chr17	55403400	55404400	0.39236974979143147
chr17	55403500	55404500	0.8254013877848402
chr17	55403600	55404600	1.0337171571541877
chr17	55403700	55404700	1.0548368986084238
chr17	55403800	55404800	1.3634351311975204
chr17	55403900	55404900	-0.1294145566337776
chr17	55404000	55405000	0.21453346342707263
chr17	55404100	55405100	-0.1181261517008768
chr17	55404200	55405200	0.8027046256469392
chr17	55404300	55405300	1.4007831484034474
chr17	55405400	55406400	1.3822839005060057
chr17	55405500	55406500	1.3356747467378178
chr17	55405600	55406600	1.6469727588697578
chr17	55405700	55406700	1.7042658493756406
chr17	55405800	55406800	1.3726193514622702
chr17	55405900	55406900	1.2456474823984438
chr17	55406000	55407000	1.360164958929744
chr17	55406100	55407100	1.3557427081053341
chr17	55406200	55407200	1.33937733738092
chr17	55406300	55407300	1.2555554054823714
chr17	55406400	55407400	1.4175032273973531
chr17	55406500	55407500	1.4849796778726068
chr17	55406600	55407600	0.6953877129405542
chr17	55406700	55407700	0.7395510139192256
chr17	55406800	55407800	1.5464436848922365
chr17	55406900	55407900	1.9040101856911948
chr17	55407000	55408000	1.9338049234886452
chr17	55407100	55408100	1.6884718125900842
chr17	55407200	55408200	1.5008557658235702
chr17	55407300	55408300	0.7230013107732297
chr17	55407400	55408400	0.4740657322055828
chr17	55407500	55408500	0.2739603725268225
chr17	55407600	55408600	0.6467895934895536
chr17	55407700	55408700	0.4838648851621877
chr17	55407800	55408800	0.3036059859055423
chr17	55407900	55408900	0.4574132667743988
chr17	55408000	55409000	1.035484458360233
chr17	55408100	55409100	1.4267634443195412
chr17	55408200	55409200	1.5006250953586941
chr17	55408300	55409300	1.977074042130564
chr17	55408400	55409400	1.4836350860342982
chr17	55408500	55409500	1.1865235223734267
chr17	55408600	55409600	1.1183730235095195
chr17	55408700	55409700	1.0763915973916542
chr17	55408800	55409800	1.035093931882678
chr17	55408900	55409900	0.6733146538417759
chr17	55409000	55410000	-0.3648093740464346
chr17	55409100	55410100	-0.8550176954339248
chr17	55409200	55410200	-0.8690343760855765
chr17	55409300	55410300	-1.2181245187460288
chr17	55409400	55410400	-0.8507686290323038
chr17	55409500	55410500	-0.4579240281155233
chr17	55409600	55410600	-0.05249116226081809
chr17	55409700	55410700	0.2913862207961441
chr17	55409800	55410800	0.18083086775691806
chr17	55409900	55410900	-0.139699350095221
chr17	55410000	55411000	-0.13862875534241068
chr17	55410100	55411100	0.32295535613038057
chr17	55410200	55411200	0.0077177509263911094
chr17	55410300	55411300	0.1229952267663264
chr17	55410400	55411400	0.6518915261260828
chr17	55410500	55411500	0.9484294965497037
chr17	55410600	55411600	0.8117327155502377
chr17	55410700	55411700	0.9890017234279068
chr17	55410800	55411800	0.9084962792226018
chr17	55410900	55411900	0.9209875040144136
chr17	55411000	55412000	0.9771955098436373
chr17	55411100	55412100	0.3019083222516525
chr17	55411200	55412200	0.6841262761546774
chr17	55411300	55412300	0.6348033107666774
chr17	55411400	55412400	0.5006904933300163
chr17	55411500	55412500	-0.5764807442054678
chr17	55411600	55412600	-0.6526997940582898
chr17	55411700	55412700	-0.5225176139542859
chr17	55411800	55412800	-0.008953200847342399
chr17	55411900	55412900	0.380980753387644
chr17	55412000	55413000	1.437876125149863
chr17	55412100	55413100	1.9730964664641881
chr17	55412200	55413200	2.034772369619076
chr17	55412300	55413300	1.8687743686145648
chr17	55412400	55413400	1.6026571902609377
chr17	55412500	55413500	2.6493355093013435
chr17	55412600	55413600	2.0908126539312586
chr17	55412700	55413700	1.6726985648429074
chr17	55412800	55413800	1.8941005254629533
chr17	55412900	55413900	1.7710863335831448
chr17	55413000	55414000	1.242538842424545
chr17	55413100	55414100	1.2716735207958212
chr17	55413200	55414200	1.9041395825793648
chr17	55413300	55414300	2.570177406784916
chr17	55413400	55414400	2.9229983440110963
chr17	55413500	55414500	2.0420714699733424
chr17	55413600	55414600	2.936863803156616
chr17	55413700	55414700	2.6908944860049018
chr17	55413800	55414800	2.2129880095950134
chr17	55413900	55414900	2.47618219909606
chr17	55414000	55415000	2.4930779494557873
chr17	55414100	55415100	2.432917034562704
chr17	55414200	55415200	1.5612944636296795
chr17	55414300	55415300	0.6148669396628812
chr17	55414400	55415400	0.5341508224834718
chr17	55414500	55415500	1.5569778363566604
chr17	55414600	55415600	0.7891785218344554
chr17	55414700	55415700	0.9324200837493899
chr17	55414800	55415800	1.4133185284644263
chr17	55414900	55415900	0.7233545712803068
chr17	55415000	55416000	0.9144021528169921
chr17	55415100	55416100	0.9405705161653002
chr17	55415200	55416200	0.8732967113965163
chr17	55415300	55416300	1.6969825970299364
chr17	55415400	55416400	1.4784252323044422
chr17	55415500	55416500	1.0294602489043756
chr17	55415600	55416600	1.4824519852912232
chr17	55415700	55416700	1.4148674287099277
chr17	55415800	55416800	1.3172427415241068
chr17	55415900	55416900	2.3563874927400907
chr17	55416000	55417000	2.119297406134049
chr17	55416100	55417100	1.932075160368932
chr17	55416200	55417200	2.5732622640583864
chr17	55416300	55417300	2.2769669451332253
chr17	55416400	55417400	2.691823241608776
chr17	55416500	55417500	2.123672746388954
chr17	55416600	55417600	1.526697229903066
chr17	55416700	55417700	1.1243425792258406
chr17	55416800	55417800	0.6952068426976482
chr17	55416900	55417900	-0.3137008957927643
chr17	55417000	55418000	-0.4805773874886041
chr17	55417100	55418100	-0.6476429630420354
chr17	55417200	55418200	-0.7223136917854152
chr17	55417300	55418300	-1.3132112838583647
chr17	55417400	55418400	-2.003091520225278
chr17	55417500	55418500	-1.1513530487111117
chr17	55417600	55418600	-0.6739499266429869
chr17	55417700	55418700	-0.3326706327120268
chr17	55417800	55418800	-0.2847506527153632
chr17	55417900	55418900	0.1548550582915481
chr17	55418000	55419000	-0.27394333905998486
chr17	55418100	55419100	0.3240498125435887
chr17	55418200	55419200	0.08657880363252535
chr17	55418300	55419300	0.4794943186472705
chr17	55418400	55419400	0.1472882467369053
chr17	55418500	55419500	0.30418677549222795
chr17	55418600	55419600	0.3703191273917557
chr17	55418700	55419700	0.5018323361522566
chr17	55418800	55419800	0.4578734458454266
chr17	55418900	55419900	0.08993279039958972
chr17	55419000	55420000	0.7149134930914267
chr17	55419100	55420100	0.12358485817480865
chr17	55419200	55420200	-0.5000179243333329
chr17	55419300	55420300	-0.8706444061236481
chr17	55419400	55420400	-0.7313294238456259
chr17	55419500	55420500	-1.0867893809040559
chr17	55419600	55420600	-0.6847921989847806
chr17	55419700	55420700	-0.4960497903181073
chr17	55419800	55420800	0.17158483220445891
chr17	55419900	55420900	-0.6532632864137161
chr17	55420000	55421000	0.09928957284267902
chr17	55420100	55421100	0.4894584229870713
chr17	55420200	55421200	1.0611331967855344
chr17	55420300	55421300	1.7173483108875938
chr17	55420400	55421400	2.349114640682839
chr17	55420500	55421500	2.2846552289737687
chr17	55420600	55421600	1.9848873795063808
chr17	55421600	55422600	2.493296508101496
chr17	55421700	55422700	3.0590403526017207
chr17	55421800	55422800	3.096844673548991
chr17	55421900	55422900	2.9671950179475184
chr17	55422000	55423000	2.631077543906005
chr17	55422100	55423100	1.5698140709735129
chr17	55422200	55423200	1.3794623640669903
chr17	55422300	55423300	1.4937359008441322
chr17	55422400	55423400	1.5261345405403048
chr17	55422500	55423500	1.9715390553128005
chr17	55422600	55423600	2.156258927684162
chr17	55422700	55423700	1.764247219253141
chr17	55422800	55423800	1.3398631571747628
chr17	55422900	55423900	1.3150310887490548
chr17	55423000	55424000	1.081906484051241
chr17	55424100	55425100	-1.146554517278862
chr17	55424200	55425200	-1.354175096088878
chr17	55424300	55425300	-1.3908744166041818
chr17	55424400	55425400	-1.239922227012254
chr17	55424500	55425500	-0.8805955965237219
chr17	55424600	55425600	-1.1185058717370011
chr17	55424700	55425700	-0.8610379542190693
chr17	55424800	55425800	-0.3567702294254314
chr17	55424900	55425900	-0.3322217959600454
chr17	55425000	55426000	-0.21162758826565858
chr17	55425100	55426100	1.1051118043783748
chr17	55426600	55427600	0.8659629988468176
chr17	55426700	55427700	0.4196290567126576
chr17	55426800	55427800	0.20837058347301385
chr17	55426900	55427900	0.3002734585552766
chr17	55427000	55428000	0.03787854399544937
chr17	55427100	55428100	-0.4630588977999978
chr17	55427200	55428200	-0.08088886587356825
chr17	55427300	55428300	0.13408957705139465
chr17	55427400	55428400	0.4646569186064636
chr17	55427500	55428500	0.8359025099981592
chr17	55427600	55428600	1.0649058530839244
chr17	55427700	55428700	1.2113754346816998
chr17	55427800	55428800	0.6895811337433689
chr17	55427900	55428900	0.5915868223165512
chr17	55428000	55429000	0.34198018585620127
chr17	55428100	55429100	0.7825492863065905
chr17	55428200	55429200	1.0029914867108471
chr17	55428300	55429300	1.127908881064092
chr17	55428400	55429400	0.1861778230408231
chr17	55428500	55429500	0.15568000663281936
chr17	55428600	55429600	-0.1310644210426369
chr17	55428700	55429700	-0.17256108228172495
chr17	55428800	55429800	-0.019417585729150262
chr17	55428900	55429900	-0.4995151559292517
chr17	55429000	55430000	-0.1465426203677164
chr17	55429100	55430100	-0.4553877039195618
chr17	55429200	55430200	-0.6471815097940661
chr17	55429300	55430300	-0.8487815023534331
chr17	55429400	55430400	-0.22838563609678605
chr17	55429500	55430500	-0.8519743215043313
chr17	55429600	55430600	-0.9266997130827938
chr17	55429700	55430700	-1.275159994735592
chr17	55429800	55430800	-1.2436589182422844
chr17	55429900	55430900	-0.7103940503364676
chr17	55430000	55431000	-0.4306680224243817
chr17	55430100	55431100	-0.516480010122995
chr17	55430200	55431200	-0.5261163838761195
chr17	55430300	55431300	-0.7509202194716255
chr17	55430400	55431400	-0.5351299949182364
chr17	55430500	55431500	0.25859817916407457
chr17	55430600	55431600	0.27143283661703205
chr17	55432000	55433000	-0.3799577420573153
chr17	55432100	55433100	-1.077751877999943
chr17	55432200	55433200	-1.6807520484940832
chr17	55432300	55433300	-2.1407881191302534
chr17	55432400	55433400	-2.220692587159528
chr17	55432500	55433500	-1.908350007522351
chr17	55432600	55433600	-1.1751621687170382
chr17	55432700	55433700	-1.3384807551217424
chr17	55432800	55433800	-1.4199136740724647
chr17	55432900	55433900	-1.6942843582861131
chr17	55433000	55434000	-1.5471543235094762
chr17	55433100	55434100	-1.3989203767454537
chr17	55433200	55434200	-0.2655686313089947
chr17	55433300	55434300	-0.2884584422328534
chr17	55433400	55434400	-0.17684822434112352
chr17	55433500	55434500	-0.3922030877163078
chr17	55433600	55434600	-0.6343227779302737
chr17	55433700	55434700	-0.8333775008347482
chr17	55433800	55434800	-1.0079258560307445
chr17	55433900	55434900	-1.8407285625113543
chr17	55434000	55435000	-1.5157483862381518
chr17	55434100	55435100	-1.572620007844209
chr17	55434200	55435200	-2.0174817449177
chr17	55434300	55435300	-1.9941935343767827
chr17	55434400	55435400	-2.422707571659992
chr17	55434500	55435500	-2.741233616589529
chr17	55434600	55435600	-3.4609382061546534
chr17	55434700	55435700	-3.144264075537801
chr17	55434800	55435800	-2.5512475111716406
chr17	55434900	55435900	-1.7218865592954706
chr17	55435000	55436000	-1.6530191866265744
chr17	55436100	55437100	-0.5691411235663859
chr17	55436200	55437200	-0.8593373007177648
chr17	55436300	55437300	-1.0193203512945743
chr17	55436400	55437400	-1.0959478540799958
chr17	55436500	55437500	-0.8273531007562078
chr17	55436600	55437600	-0.7477639848512112
chr17	55436700	55437700	-0.749847693502453
chr17	55436800	55437800	-0.7269211718635812
chr17	55436900	55437900	-1.291793546861976
chr17	55437000	55438000	-1.0501679299594728
chr17	55439900	55440900	1.8212697693016549
chr17	55440000	55441000	1.5088931039938736
chr17	55440100	55441100	1.3449578349159663
chr17	55440200	55441200	1.317511978563226
chr17	55440300	55441300	1.1319708436216331
chr17	55440400	55441400	0.43818020127584495
chr17	55440500	55441500	-0.2030999757553192
chr17	55441600	55442600	0.5297021568045669
chr17	55441700	55442700	1.0182518966623728
chr17	55441800	55442800	0.989957051345121
chr17	55441900	55442900	1.2100778069936158
chr17	55442000	55443000	1.310015337479602
chr17	55442100	55443100	1.0689528073026118
chr17	55442200	55443200	1.0422169491983275
chr17	55442300	55443300	0.871018301261431
chr17	55442400	55443400	0.9893890434038568
chr17	55442500	55443500	0.9152002604090621
chr17	55442600	55443600	0.7843938933622925
chr17	55442700	55443700	0.3486934011692777
chr17	55442800	55443800	0.5086213760117112
chr17	55444000	55445000	1.7587488486483227
chr17	55444100	55445100	0.8293615505531198
chr17	55444200	55445200	-0.2993063918313767
chr17	55444300	55445300	-0.6077663882483857
chr17	55444400	55445400	-0.6573993765621329
chr17	55444500	55445500	-0.5372864159773125
chr17	55444600	55445600	-0.3872362030270299
chr17	55444700	55445700	-0.3842201908557979
chr17	55444800	55445800	-0.4022138343992504
chr17	55444900	55445900	-0.9303926941575016
chr17	55445000	55446000	-0.5893054057527408
chr17	55445100	55446100	0.34725423536937744
chr17	55445200	55446200	1.0124822136906764
chr17	55445300	55446300	1.7698065953005966
chr17	55445400	55446400	1.8907524330191967
chr17	55445500	55446500	1.3931613060804782
chr17	55445600	55446600	1.3901496242792897
chr17	55445700	55446700	0.7191857401436764
chr17	55445800	55446800	0.030602175313771882
chr17	55445900	55446900	0.6820100790758562
chr17	55446000	55447000	0.2638809007234979
chr17	55446100	55447100	0.14654995004325924
chr17	55446200	55447200	-0.16197545932491994
chr17	55446300	55447300	-0.7457541566613791
chr17	55446400	55447400	-1.272442413482363
chr17	55446500	55447500	-0.7389089797773929
chr17	55446600	55447600	-0.4170754549279964
chr17	55446700	55447700	0.3025416430253305
chr17	55446800	55447800	1.04560410080415
chr17	55446900	55447900	0.9020116601480954
chr17	55447000	55448000	0.5452912102338429
chr17	55447100	55448100	0.8835089249809599
chr17	55447200	55448200	1.2805850770843077
chr17	55447300	55448300	1.5692079115244115
chr17	55447400	55448400	2.037381885403021
chr17	55447500	55448500	1.8865811938822723
chr17	55447600	55448600	1.7041140298083717
chr17	55447700	55448700	1.8208966482120281
chr17	55447800	55448800	1.0894501331233115
chr17	55447900	55448900	0.9973770806255652
chr17	55448000	55449000	1.2977049297071208
chr17	55448100	55449100	0.4499628797733069
chr17	55448200	55449200	0.08099231643048536
chr17	55448300	55449300	-0.2022438336390744
chr17	55448400	55449400	-0.18267519104274327
chr17	55448500	55449500	-0.051652305415016836
chr17	55448600	55449600	-0.4348391845918076
chr17	55448700	55449700	-0.3028449727292333
chr17	55448800	55449800	0.33499994625927565
chr17	55448900	55449900	0.710997175639167
chr17	55449000	55450000	0.882309528536685
chr17	55449100	55450100	1.0131420447368014
chr17	55449200	55450200	0.7762963766153904
chr17	55449300	55450300	0.9583416260105659
chr17	55449400	55450400	0.5444643540029382
chr17	55449500	55450500	1.3277644125945476
chr17	55449600	55450600	1.3525705517906723
chr17	55449700	55450700	1.019012801203597
chr17	55449800	55450800	1.3702273000851335
chr17	55449900	55450900	1.235256470349407
chr17	55450000	55451000	1.5146174921096973
chr17	55450100	55451100	1.5013491694867072
chr17	55450200	55451200	1.3992089779883454
chr17	55450300	55451300	1.4584765160675328
chr17	55450400	55451400	1.9005703656681527
chr17	55450500	55451500	1.333038924349488
chr17	55450600	55451600	1.2405604169893594
chr17	55450700	55451700	1.409505171297606
chr17	55450800	55451800	1.0378747913309547
chr17	55450900	55451900	0.7782416722004583
chr17	55451000	55452000	0.2985666516186584
chr17	55451100	55452100	0.21401090175861068
chr17	55452100	55453100	0.8272864930874518
chr17	55452200	55453200	0.3027756765909937
chr17	55452300	55453300	0.128054550339709
chr17	55452400	55453400	0.28437613636550896
chr17	55452500	55453500	0.3531607595634972
chr17	55452600	55453600	0.521252741681164
chr17	55452700	55453700	0.08902939746007657
chr17	55452800	55453800	-0.02598475296895057
chr17	55452900	55453900	0.5566052649817551
chr17	55453000	55454000	1.0121812730185906
chr17	55453100	55454100	1.4035153096826036
chr17	55453200	55454200	1.8310235493666016
chr17	55453300	55454300	1.981084349176285
chr17	55453400	55454400	1.2913145719352457
chr17	55453500	55454500	1.1250960273145396
chr17	55453600	55454600	1.347475624893839
chr17	55453700	55454700	1.6880412668274267
chr17	55453800	55454800	2.217060628557914
chr17	55453900	55454900	1.7637431405010204
chr17	55454000	55455000	1.3004473840161364
chr17	55454100	55455100	1.4487066842372551
chr17	55454200	55455200	1.3121661724810645
chr17	55454300	55455300	1.9422516057659889
chr17	55454400	55455400	2.197982412193453
chr17	55454500	55455500	2.228357315887957
chr17	55454600	55455600	1.9031502477076003
chr17	55454700	55455700	1.8353984069120628
chr17	55456200	55457200	0.4594101465995872
chr17	55456300	55457300	0.916061057542866
chr17	55456400	55457400	1.0770770291200888
chr17	55457500	55458500	-1.7283754070761284
chr17	55457600	55458600	-1.3192612199885991
chr17	55457700	55458700	-1.371123765053826
chr17	55457800	55458800	-1.3280901995752699
chr17	55457900	55458900	-0.7702109192633083
chr17	55458000	55459000	-0.7405705346120469
chr17	55458100	55459100	-0.5829198074114385
chr17	55458200	55459200	-0.8589159029128635
chr17	55458300	55459300	0.03719901615527354
chr17	55458400	55459400	0.1554385131226606
chr17	55458500	55459500	0.9649935519587456
chr17	55458600	55459600	1.3656699289698364
chr17	55458700	55459700	0.8484966991640609
chr17	55458800	55459800	0.8212061695872633
chr17	55458900	55459900	0.4288152530446438
chr17	55459000	55460000	-0.11549767653103293
chr17	55459100	55460100	-0.41569844976354464
chr17	55459200	55460200	0.1841030728649181
chr17	55459300	55460300	-0.4643424374643288
chr17	55459400	55460400	0.20277532270909712
chr17	55459500	55460500	0.5609626965318403
chr17	55459600	55460600	0.8633309332764731
chr17	55460300	55461300	2.6202904120392567
chr17	55460400	55461400	2.3741563442627074
chr17	55460500	55461500	1.8942057945813733
chr17	55460600	55461600	1.6920372267785666
chr17	55460700	55461700	1.8941392186297488
chr17	55460800	55461800	2.4983488857450142
chr17	55460900	55461900	2.577302502273968
chr17	55461000	55462000	2.399349184540496
chr17	55461100	55462100	2.6448497130431656
chr17	55461200	55462200	1.6405469082935404
chr17	55461300	55462300	1.7680116449136158
chr17	55461400	55462400	1.4097856372201358
chr17	55461500	55462500	1.6403180810043945
chr17	55461600	55462600	0.8155234736509285
chr17	55461700	55462700	0.5628552309293189
chr17	55461800	55462800	0.3707952661128385
chr17	55461900	55462900	0.4487923738507051
chr17	55462000	55463000	0.6942759228773012
chr17	55462100	55463100	-0.8383760823494636
chr17	55462200	55463200	-0.5055287004068975
chr17	55462300	55463300	-0.5858378015899923
chr17	55462400	55463400	-0.5405952980084793
chr17	55462500	55463500	-0.6954026166380904
chr17	55462600	55463600	0.05067122957956394
chr17	55462700	55463700	-0.5559830863380568
chr17	55462800	55463800	-0.8466393641311376
chr17	55462900	55463900	-0.8213380037547413
chr17	55463000	55464000	-1.3104386466474907
chr17	55463100	55464100	-0.6938783866316024
chr17	55463200	55464200	-0.6779599040775749
chr17	55463300	55464300	-0.9936841620820196
chr17	55463400	55464400	-0.9697955928895232
chr17	55463500	55464500	-0.8196243439925225
chr17	55463600	55464600	-1.0468662507762807
chr17	55463700	55464700	-0.4965690547768233
chr17	55463800	55464800	-0.5149484744293629
chr17	55463900	55464900	-0.7669337588113652
chr17	55464000	55465000	-0.48683650896528113
chr17	55464100	55465100	-0.05830035183800274
chr17	55464200	55465200	-0.2944695319344856
chr17	55464300	55465300	0.03343158644093763
chr17	55464400	55465400	0.2041794252867014
chr17	55464500	55465500	-0.05934323279306696
chr17	55464600	55465600	-0.1698084148692183
chr17	55464700	55465700	-0.3921171270043872
chr17	55466300	55467300	0.6580062181683832
chr17	55466400	55467400	0.5535672153041967
chr17	55466500	55467500	0.8074153001841585
chr17	55466600	55467600	0.3920505347948114
chr17	55466700	55467700	0.3604175763319387
chr17	55466800	55467800	0.2938767736900452
chr17	55466900	55467900	0.4242607884637725
chr17	55467000	55468000	0.5144324234799204
chr17	55467100	55468100	0.6039278419516588
chr17	55467200	55468200	0.4807705798411146
chr17	55467300	55468300	0.4602223939822024
chr17	55467400	55468400	0.59977486875741
chr17	55467500	55468500	0.9037694038244128
chr17	55467600	55468600	1.0019767219056754
chr17	55467700	55468700	0.9644272154858596
chr17	55467800	55468800	0.8770598671376365
chr17	55467900	55468900	0.2796965065836949
chr17	55468000	55469000	0.4488763165971866
chr17	55468100	55469100	0.5285552080904697
chr17	55468200	55469200	0.4618834703882612
chr17	55468300	55469300	0.2647839361460029
chr17	55468400	55469400	0.08098900153475247
chr17	55468500	55469500	-0.20577833811740495
chr17	55468600	55469600	-0.1148092932895276
chr17	55468700	55469700	-0.27769398621402785
chr17	55468800	55469800	-0.226163300933404
chr17	55468900	55469900	0.25884110626155404
chr17	55469000	55470000	-0.6562362326260358
chr17	55469100	55470100	-0.5091710231434704
chr17	55469200	55470200	-0.5331590674318022
chr17	55469300	55470300	-0.7084970881941491
chr17	55469400	55470400	-0.41277501909617104
chr17	55469500	55470500	-0.7363770942630002
chr17	55469600	55470600	-0.2597616294944155
chr17	55469700	55470700	0.294481364632819
chr17	55469800	55470800	0.8569911915725221
chr17	55469900	55470900	0.7705110678852022
chr17	55470000	55471000	1.2112952313092393
chr17	55470100	55471100	0.8063947068956773
chr17	55470200	55471200	0.9660149235481144
chr17	55470300	55471300	1.5593578577866034
chr17	55470400	55471400	1.0937038414123477
chr17	55470500	55471500	1.4747481763098744
chr17	55470600	55471600	1.6489086588194226
chr17	55470700	55471700	1.5184417491985829
chr17	55470800	55471800	1.3760906739885153
chr17	55470900	55471900	1.2668195499509902
chr17	55471000	55472000	0.678751986329426
chr17	55471100	55472100	1.0399111400566825
chr17	55471200	55472200	1.2198441438693248
chr17	55471300	55472300	1.6120393680661822
chr17	55471400	55472400	1.9513595986698509
chr17	55471500	55472500	1.6384393723304362
chr17	55471600	55472600	1.8181773837593032
chr17	55471700	55472700	1.9143116589090148
chr17	55471800	55472800	1.6926995796825115
chr17	55472900	55473900	2.56600870211978
chr17	55473000	55474000	2.6580499518678327
chr17	55473100	55474100	2.544154474593181
chr17	55473200	55474200	2.0483368221248504
chr17	55473300	55474300	1.89596830450464
chr17	55473400	55474400	1.43291833597841
chr17	55473500	55474500	2.026914078246981
chr17	55473600	55474600	1.73234716409888
chr17	55473700	55474700	0.6541016622802331
chr17	55473800	55474800	1.0422009707109363
chr17	55473900	55474900	-0.225066411170892
chr17	55474000	55475000	-0.24728626620934951
chr17	55474100	55475100	0.8630070356547409
chr17	55474200	55475200	0.7023523768601979
chr17	55474300	55475300	0.4656308779836539
chr17	55474400	55475400	1.1523996013925295
chr17	55474500	55475500	1.5194016830583226
chr17	55474600	55475600	1.245535291336166
chr17	55474700	55475700	1.207076883174146
chr17	55474800	55475800	0.8091308891452875
chr17	55474900	55475900	1.2167368644628649
chr17	55475000	55476000	1.4638410131354584
chr17	55475100	55476100	0.6266839250198398
chr17	55475200	55476200	1.1189171557676878
chr17	55475300	55476300	1.8766489279322078
chr17	55475400	55476400	0.8248898619909061
chr17	55475500	55476500	0.4611518171699779
chr17	55475600	55476600	0.4532424970614689
chr17	55475700	55476700	0.4872820815599704
chr17	55475800	55476800	0.8800534691187757
chr17	55475900	55476900	1.4462906196783896
chr17	55476000	55477000	1.1684018582485565
chr17	55476100	55477100	0.9219506463154638
chr17	55476200	55477200	0.9802229756713337
chr17	55476300	55477300	0.04006334948326657
chr17	55476400	55477400	-0.5575551846259831
chr17	55476500	55477500	-0.9273315216981028
chr17	55476600	55477600	-0.9351425643965672
chr17	55476700	55477700	-0.648917335400754
chr17	55476800	55477800	-0.8314210975160695
chr17	55476900	55477900	-1.091636599797272
chr17	55477000	55478000	-1.6023552919612145
chr17	55477100	55478100	-1.3516772234945342
chr17	55477200	55478200	-1.5630492762813368
chr17	55477300	55478300	-1.1777095215334976
chr17	55477400	55478400	0.3364750225884895
chr17	55477500	55478500	0.7657657251598141
chr17	55477600	55478600	0.4710227697171258
chr17	55477700	55478700	0.3768959865584392
chr17	55477800	55478800	-0.1733603761181246
chr17	55477900	55478900	-0.7770863998237612
chr17	55478000	55479000	-1.1887337879351303
chr17	55478100	55479100	-0.4514980951101052
chr17	55478200	55479200	-1.1397734896941552
chr17	55478300	55479300	-1.3134359298355025
chr17	55478400	55479400	-1.3487455772961023
chr17	55478500	55479500	-1.6582534719459412
chr17	55478600	55479600	-1.1566351784126807
chr17	55478700	55479700	-0.3411947145369281
chr17	55478800	55479800	-0.15370293406117608
chr17	55478900	55479900	0.4217991631602608
chr17	55479000	55480000	0.9828258495275694
chr17	55479100	55480100	0.4811049221375195
chr17	55479200	55480200	1.7202635094130672
chr17	55479300	55480300	2.127871444721523
chr17	55479400	55480400	2.425573424869472
chr17	55479500	55480500	2.327402978083941
chr17	55479600	55480600	1.510736143513913
chr17	55479700	55480700	1.3336169956222317
chr17	55479800	55480800	0.5151452919400781
chr17	55479900	55480900	0.107262464938694
chr17	55480000	55481000	-0.5307920223245108
chr17	55480100	55481100	0.3199421397018626
chr17	55480200	55481200	-0.2821741097041501
chr17	55480300	55481300	-0.22446961038507648
chr17	55480400	55481400	-0.7063794212710847
chr17	55480500	55481500	-0.10049025663583913
chr17	55480600	55481600	0.4709362490397159
chr17	55480700	55481700	-0.29491275194700217
chr17	55480800	55481800	0.4621009810465479
chr17	55480900	55481900	0.7635660105477093
chr17	55481000	55482000	1.4214969736517316
chr17	55481100	55482100	0.4837969071613831
chr17	55481200	55482200	0.3650650770857271
chr17	55481300	55482300	0.3616069895546727
chr17	55481400	55482400	0.5138154694009522
chr17	55481500	55482500	0.13218539759641906
chr17	55481600	55482600	0.17168735321352488
chr17	55481700	55482700	1.014247374417664
chr17	55481800	55482800	1.304512537723649
chr17	55481900	55482900	1.0579011791237505
chr17	55482000	55483000	0.9623550418631978
chr17	55482100	55483100	1.5055674679201725
chr17	55482200	55483200	1.6724220487326789
chr17	55482300	55483300	1.464706594905476
chr17	55482400	55483400	1.902650423340982
chr17	55482500	55483500	1.3942070836455531
chr17	55482600	55483600	1.1258457987720298
chr17	55482700	55483700	0.7780587901559016
chr17	55482800	55483800	0.5538421681573028
chr17	55482900	55483900	0.3584576569693821
chr17	55483000	55484000	-0.1913928685219751
chr17	55483100	55484100	-0.6524398778308959
chr17	55483200	55484200	-0.4521001541051132
chr17	55483300	55484300	-0.5544769023838232
chr17	55483400	55484400	-0.6067532011804211
chr17	55483500	55484500	-0.23980570729781425
chr17	55483600	55484600	0.07688317203718029
chr17	55483700	55484700	0.2697112548068379
chr17	55483800	55484800	0.5254079726981039
chr17	55483900	55484900	0.17077099793952538
chr17	55484000	55485000	0.9212282695005721
chr17	55484100	55485100	1.530642907532403
chr17	55484200	55485200	1.1997513686628374
chr17	55484300	55485300	1.2585762215900331
chr17	55484400	55485400	1.3620828990833354
chr17	55484500	55485500	1.3187455454731205
chr17	55484600	55485600	1.0460646404966492
chr17	55484700	55485700	0.4940527194989224
chr17	55484800	55485800	-0.032398852849619346
chr17	55484900	55485900	0.4399566113591862
chr17	55485000	55486000	0.17331829279358044
chr17	55485500	55486500	-0.5081760704705119
chr17	55485600	55486600	-0.4848792991920067
chr17	55485700	55486700	-0.004264619772349468
chr17	55485800	55486800	0.1253387900898163
chr17	55485900	55486900	0.13669777638476305
chr17	55486000	55487000	-0.09778762111454917
chr17	55486100	55487100	0.3801664144775847
chr17	55486200	55487200	0.3654525210592626
chr17	55486400	55487400	-0.0788444198950341
chr17	55486600	55487600	-0.13475783695473906
chr17	55486700	55487700	0.07564605901217261
chr17	55486800	55487800	-0.13422320258395798
chr17	55486900	55487900	-0.08799479790071339
chr17	55487000	55488000	0.1839486910566804
chr17	55487100	55488100	0.02945872350513027
chr17	55487200	55488200	-0.1163260496514577
chr17	55487300	55488300	-0.419085595872661
chr17	55487400	55488400	0.20843477666544946
chr17	55487500	55488500	-0.38317945315765
chr17	55489100	55490100	1.707182783615282
chr17	55489200	55490200	1.6274829939270263
chr17	55489300	55490300	1.6248632515650192
chr17	55489400	55490400	1.4722016868812011
chr17	55489500	55490500	1.0053359268751854
chr17	55489600	55490600	0.8326807718992159
chr17	55489700	55490700	0.7793621919408593
chr17	55489800	55490800	0.7696790832029253
chr17	55489900	55490900	0.5438548862970775
chr17	55490000	55491000	0.07956716919140848
chr17	55490100	55491100	-0.4397993310504065
chr17	55490200	55491200	-0.6618916745490138
chr17	55492300	55493300	1.0793602506353797
chr17	55492400	55493400	0.4545287804509105
chr17	55492500	55493500	0.69372465138114
chr17	55492600	55493600	0.8077678559758859
chr17	55492700	55493700	0.9344135714233448
chr17	55492800	55493800	1.262563523890531
chr17	55493700	55494700	0.7525218615052134
chr17	55493800	55494800	0.7351969523518367
chr17	55493900	55494900	0.6720048699078708
chr17	55494000	55495000	-0.035945177838395716
chr17	55494100	55495100	-0.6138842946412589
chr17	55494200	55495200	-0.9950825149172738
chr17	55494300	55495300	-0.8964024639650092
chr17	55494400	55495400	-1.0836059049600295
chr17	55494500	55495500	-1.1941947420355234
chr17	55494600	55495600	-0.3649195346222523
chr17	55494700	55495700	-0.2651738936597641
chr17	55494800	55495800	-0.07855098683891144
chr17	55494900	55495900	0.018939701415012288
chr17	55495000	55496000	0.5361228182084552
chr17	55495100	55496100	0.3227125634898679
chr17	55495200	55496200	0.7034272927688798
chr17	55495300	55496300	1.4021266137345267
chr17	55495400	55496400	1.4830992889707837
chr17	55495500	55496500	1.5536750953933205
chr17	55495600	55496600	1.7261011739708256
chr17	55495700	55496700	1.8871060070375856
chr17	55495800	55496800	1.3714390794592484
chr17	55495900	55496900	0.5874671728400954
chr17	55496000	55497000	0.3048576929946748
chr17	55496100	55497100	0.701293658240033
chr17	55496200	55497200	0.6426273412065017
chr17	55496300	55497300	-0.4067847911343866
chr17	55496400	55497400	-0.4305856074386892
chr17	55496500	55497500	-0.3250946107901291
chr17	55496600	55497600	-0.09623992587079602
chr17	55496700	55497700	-0.06853769686601849
chr17	55496800	55497800	0.3879404491708677
chr17	55496900	55497900	0.6741642947692557
chr17	55497000	55498000	0.6278490065938217
chr17	55497100	55498100	0.7961908223559182
chr17	55497200	55498200	0.8304674767823299
chr17	55497300	55498300	1.7864709175813562
chr17	55497400	55498400	1.4968910707538683
chr17	55497500	55498500	1.2391214716579124
chr17	55497600	55498600	0.6250095209224013
chr17	55497700	55498700	0.5465484653456494
chr17	55497800	55498800	0.4711061211083074
chr17	55497900	55498900	0.765846116195207
chr17	55499000	55500000	-0.8172677837744265
chr17	55499100	55500100	-0.8018171322416743
chr17	55499200	55500200	-0.14235859476160606
chr17	55499300	55500300	0.14752316561826762
chr17	55509000	55510000	1.0846171694957647
chr17	55509100	55510100	1.1938540950995913
chr17	55509200	55510200	0.8074703080878913
chr17	55509300	55510300	1.312722168317222
chr17	55509400	55510400	1.2843416897200497
chr17	55509500	55510500	1.2765036949950284
chr17	55509600	55510600	1.4924719696426152
chr17	55509700	55510700	1.7012981146685358
chr17	55509800	55510800	1.3906874871753931
chr17	55509900	55510900	1.8767097437375584
chr17	55510000	55511000	1.6254089248012564
chr17	55510100	55511100	1.5403163421037356
chr17	55510200	55511200	2.231231305978857
chr17	55510300	55511300	1.2425299842097517
chr17	55510400	55511400	1.7864557189231205
chr17	55510500	55511500	1.9550273788879369
chr17	55510600	55511600	2.1754778753211976
chr17	55510700	55511700	2.0348674011022068
chr17	55510800	55511800	2.4746430231015646
chr17	55510900	55511900	2.5315639074805785
chr17	55511000	55512000	2.6473269869421263
chr17	55511100	55512100	2.810449181765582
chr17	55511200	55512200	2.135820285231843
chr17	55511300	55512300	2.0659766853954524
chr17	55511400	55512400	1.1140979240522426
chr17	55511500	55512500	0.7838863698965226
chr17	55511600	55512600	0.7110981094689417
chr17	55511700	55512700	1.1595010482668264
chr17	55511800	55512800	1.0256946965736584
chr17	55511900	55512900	0.4559588777879632
chr17	55512000	55513000	0.4850233644698733
chr17	55512100	55513100	0.5582411740413777
chr17	55512200	55513200	0.2518471009589546
chr17	55512300	55513300	0.6728385577590649
chr17	55512400	55513400	0.6577641367880518
chr17	55512500	55513500	1.08340404027597
chr17	55512600	55513600	1.0495629264198958
chr17	55512700	55513700	0.8741259490158688
chr17	55512800	55513800	0.8738195160565693
chr17	55512900	55513900	1.4317934585738026
chr17	55513000	55514000	1.0248792006996086
chr17	55513100	55514100	0.7318467621313955
chr17	55513200	55514200	0.6067903633644343
chr17	55513300	55514300	0.14429579624680464
chr17	55513400	55514400	0.37505733725779
chr17	55513500	55514500	-0.3330086214522831
chr17	55513600	55514600	-0.4308451668644505
chr17	55513700	55514700	-0.583956250674337
chr17	55513800	55514800	-0.3426374281786684
chr17	55513900	55514900	-0.3758740801025745
chr17	55514000	55515000	-0.4867936871969688
chr17	55514100	55515100	-0.17132579113849794
chr17	55515300	55516300	-0.29427170628523064
chr17	55515400	55516400	-0.11032852648038684
chr17	55515500	55516500	-0.22106722162256512
chr17	55516600	55517600	-0.12774014414798435
chr17	55516700	55517700	0.4635136986056128
chr17	55516800	55517800	0.5073108501673853
chr17	55516900	55517900	0.6987884252475894
chr17	55517000	55518000	0.785735948322172
chr17	55517100	55518100	1.1828276666397424
chr17	55517200	55518200	1.327620616353133
chr17	55517300	55518300	1.1237423967322064
chr17	55517400	55518400	1.4120073283138763
chr17	55517500	55518500	1.6370156713468516
chr17	55517600	55518600	0.9354592764687804
chr17	55517700	55518700	0.3149853031732173
chr17	55517800	55518800	0.5622314625467167
chr17	55517900	55518900	0.532755107209272
chr17	55518000	55519000	0.32213222866717295
chr17	55519100	55520100	1.2657546175250718
chr17	55519200	55520200	1.1016357619220407
chr17	55519300	55520300	0.2592011899578967
chr17	55519400	55520400	-0.11795648576196267
chr17	55519500	55520500	-0.14318695018186078
chr17	55519600	55520600	-0.008997514012158639
chr17	55519700	55520700	0.3133099533040021
chr17	55519800	55520800	0.1291630515577716
chr17	55519900	55520900	-0.431476022189882
chr17	55520000	55521000	0.244697237600641
chr17	55520100	55521100	0.1976119053672892
chr17	55520200	55521200	0.3919660079097141
chr17	55520300	55521300	1.3948270211853302
chr17	55520400	55521400	1.0575132432523198
chr17	55520500	55521500	1.3653871957642134
chr17	55520600	55521600	1.1103648644254238
chr17	55520700	55521700	0.8392748750770253
chr17	55520800	55521800	0.2609136303897999
chr17	55521200	55522200	0.011090777002258018
chr17	55521300	55522300	-0.3565016440588464
chr17	55521400	55522400	-0.017435035437167748
chr17	55521500	55522500	-0.026409246095980804
chr17	55521600	55522600	0.2823499181125322
chr17	55521700	55522700	0.06921025908078159
chr17	55521800	55522800	0.8065160901052169
chr17	55521900	55522900	1.0678572643825694
chr17	55522000	55523000	0.7804525285639297
chr17	55522100	55523100	0.1599476248316067
chr17	55522200	55523200	-0.1442917263456907
chr17	55522300	55523300	-0.2690275581151032
chr17	55522400	55523400	0.04904104086987023
chr17	55522500	55523500	-0.16742719936608275
chr17	55522600	55523600	-0.3789247239646256
chr17	55522700	55523700	-0.6660940498587109
chr17	55522800	55523800	-1.4975357019789015
chr17	55522900	55523900	-1.9253823681554767
chr17	55523000	55524000	-1.8080785719808485
chr17	55523100	55524100	-1.1988157731208746
chr17	55523200	55524200	-1.3323671893866509
chr17	55523300	55524300	-1.3597737168770032
chr17	55523400	55524400	-1.1155332253399537
chr17	55523500	55524500	-1.4016335192510765
chr17	55523600	55524600	-1.0208707768026155
chr17	55523700	55524700	-0.5347543545138038
chr17	55523800	55524800	0.0872866930569853
chr17	55523900	55524900	-0.057825375142003275
chr17	55524000	55525000	-0.5354261520474133
chr17	55524100	55525100	-1.1904017161691716
chr17	55524200	55525200	-0.6606271214668695
chr17	55524300	55525300	-0.6299370811738084
chr17	55524400	55525400	-0.6811708088072433
chr17	55524500	55525500	-0.644670519281778
chr17	55524600	55525600	-0.5424079054589316
chr17	55524700	55525700	-0.7624082725907768
chr17	55524800	55525800	-1.0553751762777979
chr17	55524900	55525900	-1.5045040593482055
chr17	55525000	55526000	-1.1707418682203627
chr17	55525100	55526100	-0.6467300960244969
chr17	55525200	55526200	-0.6418098064628537
chr17	55525300	55526300	-0.1998544315295908
chr17	55525400	55526400	-0.05677478097508948
chr17	55525500	55526500	0.2807909371154893
chr17	55525600	55526600	-0.2047975986176615
chr17	55525700	55526700	-0.2756996728299378
chr17	55525800	55526800	-0.07231486876427441
chr17	55525900	55526900	-0.1608613391342698
chr17	55526000	55527000	-0.025128943606316904
chr17	55526100	55527100	-0.1169265009840498
chr17	55526200	55527200	-0.3091264291903177
chr17	55526300	55527300	-0.4893559308917391
chr17	55526400	55527400	-1.0999000016377671
chr17	55526500	55527500	-1.188798991382992
chr17	55526600	55527600	-1.1115083831209942
chr17	55526700	55527700	-1.1690845873274225
chr17	55526800	55527800	-1.2955967016436014
chr17	55526900	55527900	-0.8037659397633932
chr17	55527000	55528000	-0.8941146781842743
chr17	55527100	55528100	-1.0475894041437646
chr17	55527200	55528200	-0.8569131974859394
chr17	55527300	55528300	-0.9071172604149974
chr17	55527400	55528400	-1.2599201236819229
chr17	55527500	55528500	-1.4665243247481583
chr17	55527600	55528600	-1.2085187651676583
chr17	55527700	55528700	-0.7513154502980504
chr17	55527800	55528800	-0.29733369701706946
chr17	55527900	55528900	-0.10308210766675642
chr17	55528000	55529000	0.09224546932135204
chr17	55528100	55529100	-0.3348880159504754
chr17	55528200	55529200	-0.3537627687821052
```
