## Supplemental Datasets for "A genome-wide mutational constraint map quantified from variation in 76,156 human genomes": Supplementary_Data_3.bed (part 321 of 859)

```
chr17	55528300	55529300	-0.4997434086812795
chr17	55528400	55529400	0.01074577782277257
chr17	55528500	55529500	-0.1823864034790212
chr17	55528600	55529600	-0.5328996916744962
chr17	55528700	55529700	-0.3422987064036965
chr17	55528800	55529800	-1.0180127162515562
chr17	55528900	55529900	-0.759793876668647
chr17	55529000	55530000	-0.7837437977707774
chr17	55529100	55530100	-0.39680207429729575
chr17	55529200	55530200	-0.6383488577655769
chr17	55529300	55530300	-0.6585811222342943
chr17	55529400	55530400	-0.7773123420481793
chr17	55529500	55530500	-0.382802796042882
chr17	55529600	55530600	-0.28555456333039303
chr17	55529700	55530700	-0.6805392601644576
chr17	55529800	55530800	-0.5266241796387472
chr17	55529900	55530900	-0.6590514564794883
chr17	55530000	55531000	-1.2420805061452125
chr17	55530100	55531100	-0.3657729266901282
chr17	55530200	55531200	-0.3644986612503929
chr17	55530300	55531300	-0.4333841511121521
chr17	55530400	55531400	-0.32413003392629425
chr17	55530500	55531500	-0.272361848906695
chr17	55530600	55531600	-0.17642381791285747
chr17	55530700	55531700	-0.2972068162976501
chr17	55530800	55531800	0.2526420720041332
chr17	55530900	55531900	0.4109744510476117
chr17	55531000	55532000	0.9681864861790023
chr17	55531100	55532100	0.6448207088307157
chr17	55531200	55532200	0.6686257889893702
chr17	55531300	55532300	0.8774042257770022
chr17	55531400	55532400	0.8947646761199314
chr17	55531500	55532500	1.1546498705258976
chr17	55531600	55532600	1.0327571863900158
chr17	55532400	55533400	-1.7985493426732233
chr17	55532500	55533500	-1.6765256199756673
chr17	55532600	55533600	-1.6329875188270884
chr17	55532700	55533700	-1.5240562477713624
chr17	55532800	55533800	-1.653379830508165
chr17	55533900	55534900	1.1539434609875572
chr17	55534000	55535000	0.7518939967729571
chr17	55534100	55535100	0.3386202503972536
chr17	55534200	55535200	0.2013827184134368
chr17	55534300	55535300	0.10926545183249478
chr17	55534400	55535400	0.624832372502963
chr17	55534500	55535500	0.20331466220068906
chr17	55534600	55535600	-0.17193626684378746
chr17	55534700	55535700	-0.2665273987195401
chr17	55534800	55535800	-0.2825086463417621
chr17	55534900	55535900	-0.5966866894566831
chr17	55535000	55536000	-0.3612316825837959
chr17	55535100	55536100	-0.17036775880109006
chr17	55535200	55536200	-0.2737669183149477
chr17	55535300	55536300	-1.1660764723491877
chr17	55535400	55536400	-1.3002790541476106
chr17	55535500	55536500	-0.8127154313718766
chr17	55535600	55536600	-0.31001948640748866
chr17	55535700	55536700	-1.3859351288049069
chr17	55536500	55537500	-1.7527818292885715
chr17	55536600	55537600	-1.941124302789146
chr17	55536700	55537700	-1.8941412802285225
chr17	55536800	55537800	-2.0386954690471653
chr17	55536900	55537900	-2.565402239048684
chr17	55538000	55539000	-0.5113584247557059
chr17	55538100	55539100	0.006672702727240046
chr17	55538200	55539200	0.5579968749243172
chr17	55538300	55539300	0.3357431782345981
chr17	55538400	55539400	0.11146069864382507
chr17	55538500	55539500	-0.1368180747414955
chr17	55538600	55539600	-0.4713327356654907
chr17	55538700	55539700	-0.7177857382474727
chr17	55538800	55539800	-0.2791871890974747
chr17	55538900	55539900	-0.609445947378209
chr17	55539000	55540000	-0.604674161600163
chr17	55539100	55540100	-1.4156577256397245
chr17	55539200	55540200	-1.5261412918793638
chr17	55539300	55540300	-1.3120522229041292
chr17	55539400	55540400	-1.012471044165988
chr17	55539500	55540500	-1.2215500920225368
chr17	55539600	55540600	-1.1243305942869442
chr17	55539700	55540700	-1.335555730498809
chr17	55539800	55540800	-1.2146641193001737
chr17	55539900	55540900	-0.33685802335169873
chr17	55540000	55541000	-0.22223432570062826
chr17	55540100	55541100	1.0485169248532211
chr17	55540200	55541200	1.2935230040942314
chr17	55540300	55541300	1.1171260034020247
chr17	55540400	55541400	1.0880212970781469
chr17	55540500	55541500	1.1192120637078162
chr17	55540600	55541600	1.1106240039286728
chr17	55540700	55541700	1.5301141022345277
chr17	55540800	55541800	1.3190142308434183
chr17	55543500	55544500	-0.8728706149530966
chr17	55543600	55544600	-0.7045395436480704
chr17	55543700	55544700	-0.4589237552906658
chr17	55543800	55544800	-0.6323709641005071
chr17	55543900	55544900	-0.6239366127880179
chr17	55544000	55545000	-0.5162948018868366
chr17	55544100	55545100	-0.8058063824033946
chr17	55544200	55545200	-0.7006521537734345
chr17	55544300	55545300	-0.8630741193164055
chr17	55544400	55545400	-0.6663353411821069
chr17	55544500	55545500	-1.0251590900203555
chr17	55544600	55545600	-0.8897558620982366
chr17	55545200	55546200	-0.2434813641080609
chr17	55545300	55546300	-0.1417512388424466
chr17	55545400	55546400	-1.1671777881048917
chr17	55545500	55546500	-1.3223385338925702
chr17	55545600	55546600	-1.174695419868147
chr17	55545700	55546700	-1.1601483175867182
chr17	55545800	55546800	-1.2654773998246336
chr17	55545900	55546900	-1.2932082370698073
chr17	55546000	55547000	-1.2477896483809676
chr17	55547100	55548100	-1.1302896690495527
chr17	55547200	55548200	-1.2622091419902162
chr17	55547300	55548300	-1.0520586445639326
chr17	55547400	55548400	-0.9026613695332708
chr17	55547500	55548500	-0.8475793860512968
chr17	55547600	55548600	-0.8114600393770569
chr17	55547700	55548700	-0.7426268581713472
chr17	55547800	55548800	-0.7781170275314909
chr17	55547900	55548900	-0.2260704765464395
chr17	55548000	55549000	-0.33455877652934646
chr17	55548100	55549100	-0.1422573604633104
chr17	55548200	55549200	-0.19896615991534086
chr17	55548300	55549300	-0.16970111318486938
chr17	55548400	55549400	-0.5430546642618089
chr17	55548500	55549500	-1.0438917700498311
chr17	55548600	55549600	-0.7024327988765637
chr17	55548700	55549700	-1.34051045554501
chr17	55548800	55549800	-1.226672525813775
chr17	55548900	55549900	-1.433949176907771
chr17	55549000	55550000	-1.7018777401123173
chr17	55549100	55550100	-1.8942253816181047
chr17	55549200	55550200	-1.5889096180139592
chr17	55549300	55550300	-1.204749447020058
chr17	55549400	55550400	-0.9889452394378659
chr17	55549500	55550500	-0.956070604210162
chr17	55549600	55550600	-0.5691814654720029
chr17	55549700	55550700	-0.3041557386985341
chr17	55549800	55550800	-0.4115395591812903
chr17	55549900	55550900	-0.2932551058089165
chr17	55550000	55551000	0.0074298258501565
chr17	55550100	55551100	0.1350667468924954
chr17	55550200	55551200	0.0013430132596866904
chr17	55550300	55551300	-0.1856523437086413
chr17	55550400	55551400	0.4309397083076178
chr17	55550500	55551500	0.4384900251004458
chr17	55550600	55551600	0.09143898985571773
chr17	55550700	55551700	0.7801006147612471
chr17	55550800	55551800	0.7142798492565465
chr17	55550900	55551900	1.0978358256448242
chr17	55551000	55552000	0.486229625424802
chr17	55551100	55552100	0.1512335324402161
chr17	55551200	55552200	0.21212258970781026
chr17	55551300	55552300	0.23951189841598705
chr17	55551400	55552400	-0.07677352386106567
chr17	55551500	55552500	-0.7368547633628586
chr17	55551600	55552600	-1.1925144190381831
chr17	55551700	55552700	-1.991264190381946
chr17	55551800	55552800	-2.2655392557869973
chr17	55551900	55552900	-2.544444603036144
chr17	55552000	55553000	-2.100240873758569
chr17	55552100	55553100	-2.352134768497966
chr17	55553200	55554200	-0.7100682502305595
chr17	55553300	55554300	-0.07035959160770283
chr17	55553400	55554400	0.032615925989241686
chr17	55553500	55554500	0.04904588378030555
chr17	55553600	55554600	-0.20484751732041426
chr17	55553700	55554700	-0.6812875710662282
chr17	55553800	55554800	-0.6289303473583532
chr17	55553900	55554900	-0.9510290994226452
chr17	55554000	55555000	-0.3078009784393587
chr17	55554100	55555100	-0.14945557724398506
chr17	55554200	55555200	-0.7500584555195188
chr17	55554300	55555300	-1.8271093134918523
chr17	55554400	55555400	-1.5680245649975155
chr17	55554500	55555500	-1.1853967169501785
chr17	55554600	55555600	-0.6681896028869619
chr17	55554700	55555700	-1.0436966263332779
chr17	55554800	55555800	-1.2447148905119647
chr17	55554900	55555900	-0.7638181072820777
chr17	55555000	55556000	-1.0510676866367106
chr17	55555100	55556100	-1.304729691483463
chr17	55555200	55556200	-0.8967773189204781
chr17	55555300	55556300	0.08015065400378811
chr17	55555400	55556400	-0.03885075539786726
chr17	55555500	55556500	-0.2092988494081129
chr17	55555600	55556600	-0.6343548190218058
chr17	55555700	55556700	-0.4361136138180985
chr17	55555800	55556800	-0.4238558151988248
chr17	55555900	55556900	-0.49575760302154104
chr17	55556000	55557000	-1.9757311129644257
chr17	55556100	55557100	-2.162693310193771
chr17	55556200	55557200	-2.249255215544096
chr17	55556300	55557300	-2.8443497736211127
chr17	55556400	55557400	-2.6073937228089643
chr17	55556500	55557500	-2.5884370444572444
chr17	55556600	55557600	-2.7334977674772567
chr17	55556700	55557700	-2.7164778975080446
chr17	55556800	55557800	-2.4346888281554437
chr17	55556900	55557900	-2.699866318616444
chr17	55557000	55558000	-1.8622381368270002
chr17	55558100	55559100	-1.8960905652001456
chr17	55558200	55559200	-2.0604142262490384
chr17	55558300	55559300	-2.1027990852304197
chr17	55558400	55559400	-2.22164987044512
chr17	55558500	55559500	-2.5392603531463305
chr17	55558600	55559600	-3.30758034293384
chr17	55558700	55559700	-4.303507824558801
chr17	55558800	55559800	-4.182986749389043
chr17	55558900	55559900	-5.0162701946865305
chr17	55559000	55560000	-6.274306326794851
chr17	55559100	55560100	-7.280446338210154
chr17	55559200	55560200	-7.6571951821962845
chr17	55559300	55560300	-8.214293646655356
chr17	55559400	55560400	-8.105984711722174
chr17	55559500	55560500	-7.570353184702159
chr17	55559600	55560600	-7.311078812084925
chr17	55559700	55560700	-6.72512067749438
chr17	55559800	55560800	-6.586936675049769
chr17	55559900	55560900	-5.654904306872775
chr17	55560000	55561000	-4.290776036095465
chr17	55560100	55561100	-2.9498170107050354
chr17	55560200	55561200	-1.9062125643596424
chr17	55560300	55561300	-0.1891345990573352
chr17	55560400	55561400	0.357084024062309
chr17	55560500	55561500	0.6953105955302368
chr17	55560600	55561600	0.9887771640737292
chr17	55560700	55561700	0.8460256732183677
chr17	55560800	55561800	0.7309109588512208
chr17	55560900	55561900	0.6896090059262131
chr17	55562800	55563800	-1.7564505856425732
chr17	55562900	55563900	-1.5343525276430492
chr17	55563000	55564000	-0.7933069150223588
chr17	55563100	55564100	-0.5615941858789327
chr17	55563200	55564200	-1.0403649471864451
chr17	55563300	55564300	-0.5916528216246285
chr17	55563400	55564400	-0.718656445947455
chr17	55563500	55564500	0.23548522690694074
chr17	55563600	55564600	0.4938808564449768
chr17	55563700	55564700	0.5623580890016339
chr17	55563800	55564800	0.4725755159958857
chr17	55563900	55564900	0.6926262001225407
chr17	55564000	55565000	-0.07282722521504349
chr17	55564100	55565100	0.287293266351872
chr17	55564200	55565200	0.18091642977760325
chr17	55564300	55565300	0.018564531347177855
chr17	55564400	55565400	0.29766773866866264
chr17	55564500	55565500	0.12894237728734165
chr17	55564600	55565600	-0.05230488005931485
chr17	55564700	55565700	-0.0347825987806103
chr17	55565600	55566600	-1.04128342191851
chr17	55565700	55566700	-1.4858765902511315
chr17	55565800	55566800	-1.035064386759882
chr17	55565900	55566900	-1.7784196987381564
chr17	55566000	55567000	-1.8682425120172579
chr17	55566700	55567700	-2.8178230081616533
chr17	55566800	55567800	-2.6969950937946727
chr17	55566900	55567900	-2.5361540763773722
chr17	55567000	55568000	-2.2062695664497776
chr17	55567100	55568100	-1.5717935740735165
chr17	55567200	55568200	-1.1731012315737224
chr17	55567300	55568300	-1.1185282439396176
chr17	55567400	55568400	-1.1354740042077491
chr17	55568500	55569500	0.27107606708994225
chr17	55568600	55569600	0.003790996659933375
chr17	55568700	55569700	-0.08069326268515421
chr17	55568800	55569800	-0.01791669510423855
chr17	55568900	55569900	-0.18676405879855248
chr17	55569000	55570000	-0.2845842085640075
chr17	55569100	55570100	0.00934998292820989
chr17	55569200	55570200	-0.8229780492387329
chr17	55569300	55570300	-0.4180607224158416
chr17	55569400	55570400	-0.2009841246549418
chr17	55569500	55570500	0.4026829192352328
chr17	55569600	55570600	0.913473811940858
chr17	55569700	55570700	0.7948920943283442
chr17	55569800	55570800	1.0846231781585731
chr17	55569900	55570900	1.1254072509147424
chr17	55570000	55571000	0.7478149713936585
chr17	55570100	55571100	0.6872406781385414
chr17	55570200	55571200	1.0857667099691126
chr17	55570300	55571300	1.2492821568963124
chr17	55570400	55571400	1.0044153821128132
chr17	55570500	55571500	-0.043352984675783295
chr17	55570600	55571600	0.2687650527694788
chr17	55570700	55571700	0.6755252238388355
chr17	55571100	55572100	1.5915254926152549
chr17	55571200	55572200	1.8657862601636253
chr17	55571300	55572300	1.4361746550456402
chr17	55571400	55572400	1.9148903499766687
chr17	55571500	55572500	2.5073320755151767
chr17	55571600	55572600	2.020733208605603
chr17	55571700	55572700	2.2974204039896056
chr17	55571800	55572800	1.2696674637026737
chr17	55571900	55572900	0.9084876278027738
chr17	55572000	55573000	0.8068209022294683
chr17	55572100	55573100	0.09350796434127663
chr17	55572200	55573200	-0.08550394484710465
chr17	55572300	55573300	-0.18345022224146973
chr17	55572400	55573400	-0.3616235625971551
chr17	55572500	55573500	-0.4109871203311757
chr17	55572600	55573600	-0.06622514858949069
chr17	55572700	55573700	-0.1512620216502198
chr17	55572800	55573800	0.8405360538957185
chr17	55572900	55573900	0.1373902930139745
chr17	55573000	55574000	0.2307673944763768
chr17	55573100	55574100	0.9986298321465512
chr17	55573200	55574200	0.745198258544202
chr17	55573300	55574300	0.9522109052647226
chr17	55573400	55574400	0.9818406391669896
chr17	55573500	55574500	1.1856328938684233
chr17	55573600	55574600	1.4633382384126687
chr17	55573700	55574700	1.4135499785063712
chr17	55573800	55574800	1.2686526842682944
chr17	55573900	55574900	1.9346864709851264
chr17	55574000	55575000	2.317736731092158
chr17	55574100	55575100	1.7925398238630768
chr17	55574200	55575200	1.5272573776097569
chr17	55574300	55575300	1.4382916878777376
chr17	55574400	55575400	1.1607918633658505
chr17	55574500	55575500	1.0838525054423052
chr17	55574600	55575600	-0.5543508743724938
chr17	55574700	55575700	-0.6134918713159898
chr17	55574800	55575800	-1.6145846182360095
chr17	55574900	55575900	-1.8290421527524687
chr17	55575000	55576000	-1.5536768611794078
chr17	55575100	55576100	-1.5645768940546925
chr17	55575200	55576200	-0.8589314882755353
chr17	55575300	55576300	-0.7142987780595745
chr17	55575400	55576400	-0.6346296150858739
chr17	55575500	55576500	-0.4473577946319031
chr17	55575600	55576600	0.28146675996920145
chr17	55575700	55576700	0.07218731754780656
chr17	55575800	55576800	0.6731505689908326
chr17	55575900	55576900	0.4617666045771619
chr17	55576000	55577000	0.3578317078717726
chr17	55576100	55577100	0.6978776913043047
chr17	55576200	55577200	0.6454842860913153
chr17	55576300	55577300	0.08763128208381163
chr17	55576400	55577400	-0.27356819483628153
chr17	55576500	55577500	-1.1259230277314494
chr17	55576600	55577600	-1.272686957044176
chr17	55576700	55577700	-1.386860830212851
chr17	55576800	55577800	-0.8107953804740974
chr17	55576900	55577900	-0.4311659793181354
chr17	55577000	55578000	-0.5897674308073219
chr17	55577100	55578100	-1.282693705588028
chr17	55577200	55578200	-1.5203317378406611
chr17	55577300	55578300	-0.9011870303457608
chr17	55577400	55578400	-0.19694486849186493
chr17	55577500	55578500	0.6923559845863427
chr17	55577600	55578600	0.8390919524875329
chr17	55577700	55578700	1.7029455145316192
chr17	55577800	55578800	1.706334385314896
chr17	55577900	55578900	1.1846934459192169
chr17	55578000	55579000	0.8501503405045124
chr17	55578100	55579100	0.8007877936169494
chr17	55578200	55579200	0.8992458251737414
chr17	55578300	55579300	0.8573465477912993
chr17	55578400	55579400	0.6284025716347916
chr17	55578500	55579500	0.3853072969867489
chr17	55578600	55579600	0.6854301791297439
chr17	55578700	55579700	-0.4063387095295432
chr17	55578800	55579800	-0.9317939868675664
chr17	55578900	55579900	-0.8136810236846262
chr17	55579000	55580000	-0.7050022137777189
chr17	55579100	55580100	0.17378921705407355
chr17	55579200	55580200	0.09340308785741286
chr17	55579300	55580300	0.6887469405237986
chr17	55579400	55580400	0.958196152373869
chr17	55579500	55580500	0.9832578690551064
chr17	55579600	55580600	0.6383800402865716
chr17	55579700	55580700	0.9562119232538592
chr17	55579800	55580800	0.9978257303177028
chr17	55579900	55580900	0.7794294312445079
chr17	55580000	55581000	0.49696524723991453
chr17	55580100	55581100	0.3327949740534415
chr17	55580200	55581200	0.09144699726271634
chr17	55580300	55581300	-0.9722842864778508
chr17	55580400	55581400	-0.9959077522031689
chr17	55580500	55581500	-0.9842313953317938
chr17	55580600	55581600	-1.3462247171724453
chr17	55580700	55581700	-1.4689709806408784
chr17	55580800	55581800	-0.9385454715421848
chr17	55581800	55582800	0.2406789042056016
chr17	55581900	55582900	-0.0637794166219007
chr17	55582000	55583000	-0.0755503329177449
chr17	55582100	55583100	-0.6499573430966715
chr17	55582200	55583200	-0.7548028782928055
chr17	55582300	55583300	-0.18912123954057566
chr17	55582400	55583400	-0.05857464930662321
chr17	55582500	55583500	0.7285535793866907
chr17	55582600	55583600	0.4334670569333906
chr17	55582700	55583700	0.38541840015905227
chr17	55582800	55583800	0.26951911452031024
chr17	55582900	55583900	0.3220023713721302
chr17	55583000	55584000	0.45310363389900876
chr17	55583100	55584100	0.4780346133519564
chr17	55583200	55584200	0.2889138645417983
chr17	55583300	55584300	-0.1812505527912908
chr17	55583400	55584400	0.08026761738529394
chr17	55583500	55584500	-0.3085295200417293
chr17	55583600	55584600	-0.05057366422688343
chr17	55583700	55584700	0.15397846590521955
chr17	55583800	55584800	-0.5584182397464932
chr17	55583900	55584900	0.0921921291801786
chr17	55584000	55585000	0.4071057670516762
chr17	55584100	55585100	0.7633800070090542
chr17	55584200	55585200	0.982953461214867
chr17	55584300	55585300	0.67226459686368
chr17	55584400	55585400	-0.0019880199104783955
chr17	55584500	55585500	-0.10487146575987576
chr17	55584600	55585600	0.09482181772817876
chr17	55584700	55585700	-0.05669477007138634
chr17	55584800	55585800	0.603994974676259
chr17	55584900	55585900	-0.0830212084392439
chr17	55585000	55586000	-0.16511853170267612
chr17	55585100	55586100	-0.4542505734591891
chr17	55585200	55586200	-0.7749277837923065
chr17	55585300	55586300	-0.8154920084328755
chr17	55585400	55586400	-0.39345173651805
chr17	55585500	55586500	-0.9130657206434158
chr17	55585600	55586600	-0.5241467200669067
chr17	55585700	55586700	-0.284417384069846
chr17	55585800	55586800	-0.6177616503106101
chr17	55585900	55586900	-0.6741505584045919
chr17	55586000	55587000	-0.8256228712545425
chr17	55586100	55587100	-0.8843924792056089
chr17	55586200	55587200	-0.8827534459119333
chr17	55586300	55587300	-0.17161017470308473
chr17	55586400	55587400	-0.5280659983772557
chr17	55586500	55587500	0.3746072404593013
chr17	55586600	55587600	-0.4025807753359447
chr17	55586700	55587700	-1.1819585300155124
chr17	55586800	55587800	-1.043057898664915
chr17	55586900	55587900	-0.4989819382342881
chr17	55587000	55588000	-0.23511644535705
chr17	55587100	55588100	0.5066032618887186
chr17	55587200	55588200	0.4470568596891832
chr17	55587300	55588300	0.4871447147083868
chr17	55587400	55588400	0.5852776544423389
chr17	55587500	55588500	-0.1162176390061718
chr17	55587600	55588600	-0.08349521664552413
chr17	55587700	55588700	0.4878509917361376
chr17	55587800	55588800	0.6727046596038508
chr17	55587900	55588900	0.3151245130424679
chr17	55588000	55589000	0.11580821586788685
chr17	55588100	55589100	-0.2946076333738446
chr17	55588200	55589200	-0.034556496835482675
chr17	55588300	55589300	0.0672462046061017
chr17	55588400	55589400	0.6507195008580928
chr17	55588500	55589500	1.1993319352606089
chr17	55588600	55589600	1.1260254108259948
chr17	55588700	55589700	1.354794490527909
chr17	55588800	55589800	1.209957938102136
chr17	55588900	55589900	1.7455881904358523
chr17	55589000	55590000	1.9949555265189924
chr17	55589100	55590100	2.41642964478372
chr17	55589200	55590200	2.4244917882110064
chr17	55589300	55590300	2.185818188521634
chr17	55589400	55590400	2.2239101692500363
chr17	55590500	55591500	-1.8628779273585063
chr17	55590600	55591600	-2.0665043926982114
chr17	55590700	55591700	-2.6481384976558995
chr17	55590800	55591800	-3.0088915042133584
chr17	55590900	55591900	-3.0806018066988727
chr17	55591000	55592000	-3.103406914118492
chr17	55591100	55592100	-2.628489040389413
chr17	55591200	55592200	-2.2042612888904074
chr17	55591300	55592300	-1.3809620175623751
chr17	55591400	55592400	-0.3887950277080602
chr17	55591500	55592500	0.053198217539587166
chr17	55591600	55592600	0.07137191624519806
chr17	55591800	55592800	-0.08404346554190043
chr17	55591900	55592900	0.12048756745877875
chr17	55592000	55593000	-0.20943690485057653
chr17	55592100	55593100	-0.09977453736205492
chr17	55592200	55593200	0.3172976730081505
chr17	55592300	55593300	0.2799498810705008
chr17	55592400	55593400	-0.26045393262507965
chr17	55592500	55593500	-0.6231419127688937
chr17	55592600	55593600	-0.7555467159375824
chr17	55593700	55594700	-0.6588929366228748
chr17	55593800	55594800	-0.7867295966190277
chr17	55593900	55594900	-0.8756283740716457
chr17	55594000	55595000	-0.7461465016736218
chr17	55595100	55596100	-0.2954383053078073
chr17	55595200	55596200	-0.5196243577094165
chr17	55595300	55596300	-0.3943216548284857
chr17	55595400	55596400	-0.31728334399465674
chr17	55595500	55596500	-0.6878963823031058
chr17	55595600	55596600	-0.656699853299006
chr17	55595700	55596700	-0.4483171493353017
chr17	55595800	55596800	0.050075255158437436
chr17	55595900	55596900	0.3433198725010419
chr17	55596000	55597000	0.49402881572634183
chr17	55596100	55597100	-0.7561150326484054
chr17	55596200	55597200	-1.0146056095637224
chr17	55596300	55597300	-1.2527613216950562
chr17	55596400	55597400	-1.716814717914208
chr17	55596500	55597500	-1.80186097902531
chr17	55596600	55597600	-2.012675561815637
chr17	55596700	55597700	-2.0346089728433885
chr17	55596800	55597800	-2.3082287705205697
chr17	55596900	55597900	-2.360893686925273
chr17	55597000	55598000	-2.327544165180495
chr17	55597100	55598100	-2.105848628121281
chr17	55597200	55598200	-1.869611440107595
chr17	55597300	55598300	-2.157687138047449
chr17	55597400	55598400	-1.4939783585998672
chr17	55597500	55598500	-1.9691448221821413
chr17	55597600	55598600	-1.9158124108580457
chr17	55597700	55598700	-2.396683575633981
chr17	55597800	55598800	-2.006752415633885
chr17	55597900	55598900	-1.78769000894649
chr17	55598000	55599000	-1.530118036057606
chr17	55598100	55599100	-1.0312988828643779
chr17	55598200	55599200	-1.2119258862694944
chr17	55598300	55599300	-0.5192122517382831
chr17	55598400	55599400	-1.119873950299512
chr17	55598500	55599500	-0.5234315463702517
chr17	55598600	55599600	-0.7787804822395885
chr17	55598700	55599700	-0.3832119309761957
chr17	55598800	55599800	-0.5076878175592475
chr17	55598900	55599900	-0.4028506426934437
chr17	55599000	55600000	-0.44346117982899425
chr17	55599100	55600100	-0.7066058874130189
chr17	55599200	55600200	-1.0189373667488804
chr17	55599300	55600300	-1.4242741173895308
chr17	55599400	55600400	-1.0633978425487152
chr17	55599500	55600500	-1.112343213610133
chr17	55599600	55600600	-0.9477465472300636
chr17	55599700	55600700	-1.085712006430453
chr17	55599800	55600800	-1.521519071963503
chr17	55599900	55600900	-1.7557528246662917
chr17	55600000	55601000	-2.136962101487857
chr17	55600100	55601100	-2.00797131715629
chr17	55600200	55601200	-1.5712369481212258
chr17	55600300	55601300	-2.071678679602463
chr17	55600400	55601400	-2.4966142153057205
chr17	55600500	55601500	-2.6954268491967968
chr17	55600600	55601600	-2.6929507604563607
chr17	55600700	55601700	-2.9772035302886746
chr17	55600800	55601800	-2.2209970447976937
chr17	55600900	55601900	-2.6835046956981463
chr17	55601000	55602000	-2.964019571124755
chr17	55601100	55602100	-2.9318754531227436
chr17	55601200	55602200	-3.4993777237231134
chr17	55601300	55602300	-2.95796629610619
chr17	55601400	55602400	-2.8924986929163987
chr17	55601500	55602500	-2.5235818991530787
chr17	55601600	55602600	-2.4689335543693294
chr17	55601700	55602700	-1.909582948185321
chr17	55601800	55602800	-1.9969385578846373
chr17	55601900	55602900	-1.632086979479075
chr17	55602000	55603000	-1.4226442624490812
chr17	55602100	55603100	-1.5038629177117546
chr17	55602200	55603200	-1.0988220598274585
chr17	55602300	55603300	-0.747658033903779
chr17	55602400	55603400	-0.8470691041940149
chr17	55602500	55603500	-0.8194409600676857
chr17	55602600	55603600	-1.239285983946946
chr17	55602700	55603700	-1.4266250295333185
chr17	55604700	55605700	-1.1715226357728037
chr17	55604800	55605800	-0.9180000803632842
chr17	55604900	55605900	-0.9391322756859528
chr17	55605000	55606000	-0.8640420015661856
chr17	55605100	55606100	-0.7217180531189719
chr17	55605200	55606200	-0.3834851298515165
chr17	55605300	55606300	-1.3463171205314248
chr17	55605400	55606400	-1.2068640821221546
chr17	55605500	55606500	-0.8035143323165407
chr17	55605600	55606600	0.00825244501039793
chr17	55605700	55606700	0.37705091928187057
chr17	55605800	55606800	0.4263337611167297
chr17	55605900	55606900	0.4510186308334879
chr17	55606000	55607000	0.42784382463122
chr17	55606100	55607100	0.7795302794299859
chr17	55606200	55607200	0.9615953410234443
chr17	55606300	55607300	2.2679166367820143
chr17	55606400	55607400	2.409326318572179
chr17	55606500	55607500	2.1596310964557834
chr17	55606600	55607600	1.8552208227209328
chr17	55606700	55607700	1.6287254931820774
chr17	55606800	55607800	1.8280709344273287
chr17	55606900	55607900	1.4884538690390865
chr17	55607000	55608000	1.529679732800215
chr17	55607100	55608100	1.1416416651476533
chr17	55607200	55608200	0.8332468685094603
chr17	55607300	55608300	1.294796716564074
chr17	55607400	55608400	1.0185105392749385
chr17	55607500	55608500	0.9442192623542996
chr17	55607600	55608600	0.8374694177249778
chr17	55607700	55608700	0.7633303512927553
chr17	55607800	55608800	-0.10700850436418667
chr17	55607900	55608900	0.01541891478093032
chr17	55608000	55609000	-0.40081907169174463
chr17	55608100	55609100	-0.23200159492143105
chr17	55608200	55609200	-0.6253277567088085
chr17	55608300	55609300	-1.6572773607764182
chr17	55608400	55609400	-1.3351795460169062
chr17	55608500	55609500	-1.569995440368625
chr17	55608600	55609600	-1.5780281016260838
chr17	55608700	55609700	-1.6061874743841622
chr17	55608800	55609800	-0.6741876271192948
chr17	55608900	55609900	-1.0814862772192602
chr17	55609000	55610000	-0.628724382394357
chr17	55609100	55610100	-0.3722741077501695
chr17	55609200	55610200	-0.08400368724824157
chr17	55609300	55610300	0.5156943200466243
chr17	55609400	55610400	0.4055412581570358
chr17	55609500	55610500	0.4639575575344666
chr17	55609600	55610600	0.7903676023019349
chr17	55609700	55610700	0.9963556296020172
chr17	55609800	55610800	0.5493499856814085
chr17	55609900	55610900	1.3043228909704627
chr17	55611000	55612000	1.4964379654790165
chr17	55611100	55612100	0.5402780578064255
chr17	55611200	55612200	0.6727773648048797
chr17	55611300	55612300	0.67153709775982
chr17	55611400	55612400	0.6188068416459281
chr17	55611500	55612500	0.7331922303403727
chr17	55611600	55612600	-0.1893533201712252
chr17	55611700	55612700	-0.3675168418327721
chr17	55611800	55612800	-0.9224637042753732
chr17	55611900	55612900	-0.7860367208416275
chr17	55612000	55613000	-0.9138088904772671
chr17	55612100	55613100	-0.2591473898620733
chr17	55612200	55613200	-0.6666980412012969
chr17	55612300	55613300	-0.4433132545489556
chr17	55612400	55613400	-0.9513093541569336
chr17	55612500	55613500	-1.0177911144092069
chr17	55612600	55613600	-0.4867806676325106
chr17	55612700	55613700	-0.3508191720942497
chr17	55612800	55613800	0.1213911583719398
chr17	55612900	55613900	-0.1150833398896392
chr17	55613000	55614000	0.31469166461454035
chr17	55613100	55614100	-0.4350766928112761
chr17	55613200	55614200	-0.7293395631224665
chr17	55613300	55614300	-0.7873013091172245
chr17	55613400	55614400	-0.02517379065157434
chr17	55613500	55614500	0.11984411177349055
chr17	55613600	55614600	-0.08827263501665664
chr17	55613700	55614700	-0.3043187126557403
chr17	55613800	55614800	-0.8557044382170516
chr17	55613900	55614900	-0.6688885403763729
chr17	55614000	55615000	-0.5151208647419657
chr17	55614100	55615100	-0.9263147268358712
chr17	55614200	55615200	0.008680974050031973
chr17	55614300	55615300	-0.20047731063695773
chr17	55614400	55615400	-0.5094392001219304
chr17	55614500	55615500	-0.39595691165147184
chr17	55614600	55615600	-0.9978781002920224
chr17	55614700	55615700	-1.4637166445562748
chr17	55614800	55615800	-1.105843686533489
chr17	55614900	55615900	-1.2012747029117457
chr17	55615000	55616000	-1.4438747941773622
chr17	55615100	55616100	-0.5864467767873671
chr17	55615200	55616200	-1.0260346621122916
chr17	55615300	55616300	-0.7985145540020475
chr17	55615400	55616400	-0.8404111029619524
chr17	55615500	55616500	-0.8958254005990667
chr17	55615600	55616600	-0.23894659916043198
chr17	55615700	55616700	-0.3048633839353129
chr17	55615800	55616800	-0.6974205717270854
chr17	55615900	55616900	-1.6093826858187104
chr17	55616000	55617000	-1.7729373279215257
chr17	55616100	55617100	-1.9120117890265549
chr17	55616200	55617200	-1.431393540782922
chr17	55616300	55617300	-1.2229367149941677
chr17	55616400	55617400	-0.6046685357717789
chr17	55616500	55617500	-1.4772724405379294
chr17	55616600	55617600	-1.2838573969891989
chr17	55616700	55617700	-0.1491145217916939
chr17	55616800	55617800	0.21811079666874866
chr17	55616900	55617900	1.5214311345532374
chr17	55617000	55618000	1.9604047078354019
chr17	55617100	55618100	1.3569960733629776
chr17	55617200	55618200	0.8105908830351297
chr17	55617300	55618300	0.3670733801856709
chr17	55617400	55618400	-0.2676190544169635
chr17	55617500	55618500	0.2242987445155684
chr17	55617600	55618600	0.1671259567314379
chr17	55617700	55618700	-0.7966249555556031
chr17	55617800	55618800	-1.2972683662581146
chr17	55617900	55618900	-1.8302960109013489
chr17	55618000	55619000	-1.8710370707130204
chr17	55618100	55619100	-0.6078820738838341
chr17	55618200	55619200	-0.14373948354413546
chr17	55618300	55619300	0.02059618803252242
chr17	55618400	55619400	0.03971681422938494
chr17	55619500	55620500	-0.397602095099342
chr17	55619600	55620600	-0.44875158023869344
chr17	55619700	55620700	-0.43405883010355056
chr17	55619800	55620800	-0.3969490887608822
chr17	55619900	55620900	-0.4683010972907361
chr17	55620000	55621000	-0.5493648497297379
chr17	55620100	55621100	0.10296067547229766
chr17	55620200	55621200	0.6888198705712462
chr17	55620300	55621300	1.0246185026868893
chr17	55620400	55621400	1.083993422285514
chr17	55620500	55621500	0.688695158530901
chr17	55620600	55621600	0.1360774713280794
chr17	55620700	55621700	0.7600137380227349
chr17	55620800	55621800	0.3467717118950214
chr17	55620900	55621900	0.13236247110874566
chr17	55621000	55622000	-0.020503362949902747
chr17	55621100	55622100	-0.006470800892629663
chr17	55621200	55622200	-0.3471526478166242
chr17	55621300	55622300	-0.8068029812188343
chr17	55621400	55622400	-1.360155515308786
chr17	55621500	55622500	-1.3817416288571522
chr17	55621600	55622600	-0.43288653207101
chr17	55621700	55622700	-0.3036464194224373
chr17	55621800	55622800	-0.4669591472980041
chr17	55621900	55622900	0.08588293779764113
chr17	55622000	55623000	-0.19212209739239003
chr17	55622100	55623100	-0.5435261201045384
chr17	55622200	55623200	-0.15600830971824792
chr17	55622300	55623300	0.12641674748856746
chr17	55622400	55623400	0.031353589906883236
chr17	55622500	55623500	0.20429829506086852
chr17	55622600	55623600	0.33904717659505096
chr17	55622700	55623700	-0.14851513496590565
chr17	55622800	55623800	0.4387617521681003
chr17	55622900	55623900	-0.14135568424254838
chr17	55623000	55624000	0.596615623141292
chr17	55623100	55624100	0.51802522762743
chr17	55623200	55624200	0.32750741965672897
chr17	55623300	55624300	-0.3908703283835009
chr17	55623400	55624400	-0.8645518866579096
chr17	55623500	55624500	-0.6054310878816138
chr17	55623600	55624600	-0.6399243530033834
chr17	55623700	55624700	-0.2710550456131797
chr17	55623800	55624800	-0.3744133256251813
chr17	55623900	55624900	-0.4140768933747349
chr17	55624000	55625000	-0.7026851756410231
chr17	55624100	55625100	-0.4257826824017321
chr17	55624200	55625200	-1.0600608190330836
chr17	55624300	55625300	-0.3969858675898284
chr17	55624400	55625400	-0.17338659271281795
chr17	55624500	55625500	-0.3073402461218991
chr17	55624600	55625600	-0.7487127830021644
chr17	55624700	55625700	-0.8368102651084242
chr17	55624800	55625800	-0.7788340556269358
chr17	55624900	55625900	-0.4955419515211757
chr17	55625000	55626000	-0.44492499507071387
chr17	55625100	55626100	-0.5911986516079661
chr17	55625200	55626200	-0.129941347905419
chr17	55625300	55626300	-0.11410175807982807
chr17	55625400	55626400	0.5912396601349583
chr17	55625500	55626500	0.6921032218505715
chr17	55625600	55626600	0.3330469050020773
chr17	55625700	55626700	-0.2508135021436392
chr17	55625800	55626800	0.4167206575926381
chr17	55625900	55626900	0.20499237840562887
chr17	55626000	55627000	-0.4250205467826517
chr17	55626100	55627100	-0.7766318896921733
chr17	55626200	55627200	-0.8227702497966156
chr17	55626300	55627300	-0.6509459489167718
chr17	55626400	55627400	-1.1139908997030474
chr17	55626500	55627500	-0.9378732226854484
chr17	55626600	55627600	-0.6510745142358352
chr17	55626700	55627700	-0.53127299830336
chr17	55626800	55627800	-1.2731180440981769
chr17	55626900	55627900	-1.16170689176548
chr17	55627000	55628000	-0.8056095186705841
chr17	55627100	55628100	-1.121979493810205
chr17	55627200	55628200	-1.022849425094795
chr17	55627300	55628300	-1.2258823938981924
chr17	55627400	55628400	-1.3887036644980135
chr17	55627500	55628500	-1.4621622514182933
chr17	55627600	55628600	-1.4097475434992437
chr17	55627700	55628700	-1.6984632153720347
chr17	55627800	55628800	-2.063375375589771
chr17	55627900	55628900	-2.5915514053359963
chr17	55628000	55629000	-2.5056077993043995
chr17	55628100	55629100	-2.729630966485624
chr17	55628200	55629200	-2.7676845597009727
chr17	55628300	55629300	-2.764633380212456
chr17	55628400	55629400	-3.3387242991051047
chr17	55628500	55629500	-3.7106327969535298
chr17	55628600	55629600	-3.8623207010506126
chr17	55628700	55629700	-3.2022393805706373
chr17	55628800	55629800	-2.547885498063501
chr17	55628900	55629900	-2.6095649068316735
chr17	55629000	55630000	-2.7363415851881494
chr17	55629100	55630100	-1.8348891706405284
chr17	55629200	55630200	-2.147568897988315
chr17	55629300	55630300	-2.089649196366318
chr17	55629400	55630400	-1.0906835757741165
chr17	55629500	55630500	-0.6089412427481634
chr17	55629600	55630600	-0.1640583002779251
chr17	55629700	55630700	-0.16752333466198913
chr17	55629800	55630800	-0.6058894722513772
chr17	55629900	55630900	-0.09284011547743548
chr17	55630000	55631000	-0.09479883323281359
chr17	55630100	55631100	-0.6776626979904641
chr17	55630200	55631200	-0.5021464466646379
chr17	55630300	55631300	-1.1103184684859415
chr17	55630400	55631400	-1.9361693802021518
chr17	55630500	55631500	-2.038701218325632
chr17	55630600	55631600	-2.964463903914272
chr17	55630700	55631700	-2.905945590137504
chr17	55630800	55631800	-2.1551380455698794
chr17	55630900	55631900	-2.5143101415554305
chr17	55631000	55632000	-2.6866822360824627
chr17	55631100	55632100	-1.7959817516128225
chr17	55631200	55632200	-1.5765046577065518
chr17	55631300	55632300	-0.9727634291974159
chr17	55631400	55632400	-0.563819651671739
chr17	55631500	55632500	-0.8383193183195056
chr17	55631600	55632600	0.3064571666345904
chr17	55631700	55632700	0.2909931533311695
chr17	55631800	55632800	0.38948790430481983
chr17	55631900	55632900	0.8234232654349437
chr17	55632000	55633000	1.3548979607209866
chr17	55632100	55633100	0.5455719911055453
chr17	55632200	55633200	0.5628686727138182
chr17	55632300	55633300	0.3447230574583101
chr17	55632400	55633400	0.6563783453007614
chr17	55632500	55633500	0.6896049336528697
chr17	55632600	55633600	0.16710547228446665
chr17	55632700	55633700	0.4568964485785985
chr17	55632800	55633800	0.10944696408031084
chr17	55632900	55633900	-0.5769037451785174
chr17	55633000	55634000	-0.39418405917233423
chr17	55633100	55634100	-0.10959031531397337
chr17	55633200	55634200	-0.29374566932582075
chr17	55633300	55634300	-0.13332745768111756
chr17	55633400	55634400	-0.1632921277070234
chr17	55633500	55634500	-0.03757175489275432
chr17	55633600	55634600	0.4094933469332315
chr17	55633700	55634700	0.05962348339774256
chr17	55633800	55634800	-0.2613448275276973
chr17	55633900	55634900	-0.5446569502852739
chr17	55634000	55635000	-1.0010822356664948
chr17	55634100	55635100	-0.8642006354504427
chr17	55634200	55635200	-0.7792748186415585
chr17	55634300	55635300	-0.8867564491570139
chr17	55634400	55635400	-1.1958909388930452
chr17	55634500	55635500	-1.4125167189745274
chr17	55634600	55635600	-1.4488024524131844
chr17	55634700	55635700	-1.6123362856904286
chr17	55634800	55635800	-1.2198279402564949
chr17	55634900	55635900	-0.4841714982060107
chr17	55635000	55636000	-0.4774554787967466
chr17	55635100	55636100	0.20936303053789546
chr17	55635200	55636200	0.4557964360080271
chr17	55635300	55636300	0.7445740387892525
chr17	55635400	55636400	1.2079057737431085
chr17	55635500	55636500	1.1090213185257405
chr17	55635600	55636600	1.0856575836514966
chr17	55635700	55636700	0.9712049619177718
chr17	55635800	55636800	0.6728839063414068
chr17	55635900	55636900	0.6925391699391774
chr17	55636000	55637000	0.7233637013717739
chr17	55636100	55637100	0.6843567165379711
chr17	55636200	55637200	0.6999526806957079
chr17	55636300	55637300	0.6515318834293683
chr17	55636400	55637400	0.4237049158868421
chr17	55636500	55637500	0.9331801514015716
chr17	55636600	55637600	0.857518980053614
chr17	55636700	55637700	0.7737880264002993
chr17	55636800	55637800	0.7831292874367405
chr17	55636900	55637900	1.3204744024282105
chr17	55637000	55638000	1.275211339787701
chr17	55637100	55638100	0.4790738793376838
chr17	55637200	55638200	-0.0184612443013156
chr17	55637300	55638300	-0.07191748897252051
chr17	55637400	55638400	0.008186180795540763
chr17	55637500	55638500	-0.1897619930384236
chr17	55637600	55638600	-0.17717345885185026
chr17	55637700	55638700	0.1856693420390461
chr17	55637800	55638800	0.5556442076593323
chr17	55637900	55638900	0.18811438934231905
chr17	55638000	55639000	-0.10232199362622438
chr17	55638100	55639100	-0.7519270579416032
chr17	55638200	55639200	-0.16420138543835613
chr17	55638300	55639300	0.3068567790931201
chr17	55638400	55639400	0.3543197471596679
chr17	55638500	55639500	0.3953082100537422
chr17	55638600	55639600	0.06673777704121707
chr17	55638700	55639700	-0.13243311090200438
chr17	55638800	55639800	-0.605272603664163
chr17	55638900	55639900	-0.5131308867726706
chr17	55639000	55640000	-0.08511942021962758
chr17	55639100	55640100	0.7077372001971941
chr17	55639200	55640200	0.4963230109907201
chr17	55639300	55640300	-0.06215979989940677
chr17	55639400	55640400	-0.10149810194191453
chr17	55639500	55640500	-0.3353021291184014
chr17	55639600	55640600	-0.005761613138277286
chr17	55639700	55640700	-0.19246003964940386
chr17	55639800	55640800	-0.16041813443166592
chr17	55639900	55640900	0.2146732783113295
chr17	55640000	55641000	-0.07089733786669021
chr17	55640100	55641100	-0.44973183752668777
chr17	55640200	55641200	-0.8968567847289808
chr17	55640300	55641300	-0.3859207143662535
chr17	55640400	55641400	-0.2197553963133788
chr17	55640500	55641500	0.061615444580817635
chr17	55640600	55641600	-0.009702724158359663
chr17	55640700	55641700	0.678173262910486
chr17	55640800	55641800	0.543125750475304
chr17	55640900	55641900	-0.15967953301027382
chr17	55641000	55642000	0.08442534906904801
chr17	55641100	55642100	0.1995524293051148
chr17	55641200	55642200	0.6574228184826861
chr17	55641300	55642300	0.4658560257054789
chr17	55641400	55642400	-0.4553826938668822
chr17	55641500	55642500	-0.3888432098029221
chr17	55641600	55642600	-0.4510925582925153
chr17	55641700	55642700	-0.2706364105079645
chr17	55641800	55642800	0.04008092222840625
chr17	55641900	55642900	0.19775672848289166
chr17	55642000	55643000	-0.03188029985178574
chr17	55642100	55643100	0.3849786515225607
chr17	55642200	55643200	-0.08238317637688956
chr17	55642300	55643300	-0.8364806746617109
chr17	55642400	55643400	-0.15126870951632038
chr17	55642500	55643500	-0.9727488163515032
chr17	55642600	55643600	-0.7536002745297744
chr17	55642700	55643700	-0.88914927910493
chr17	55642800	55643800	-1.274305237855032
chr17	55642900	55643900	-1.4055534381973214
chr17	55643000	55644000	-1.2651283949753986
chr17	55643100	55644100	-1.5958520474849682
chr17	55643200	55644200	-1.814638731970695
chr17	55643300	55644300	-1.3093355803551747
chr17	55643400	55644400	-1.4996795207389189
chr17	55643500	55644500	-0.9701140738183868
chr17	55643600	55644600	-1.0966046005368624
chr17	55643700	55644700	-1.2547925365385697
chr17	55643800	55644800	-0.9427969470898904
chr17	55643900	55644900	-0.3663668282080835
chr17	55644000	55645000	-0.15015350751397044
chr17	55644100	55645100	-0.36530951416573054
chr17	55644200	55645200	-0.024933500182804283
chr17	55644300	55645300	0.4958392937360607
chr17	55644400	55645400	0.6685310857584735
chr17	55644500	55645500	0.7809048152484382
chr17	55644600	55645600	0.4826888020382554
chr17	55644700	55645700	0.4806287433791188
chr17	55644800	55645800	-0.11938458383203268
chr17	55644900	55645900	-0.9471546626517114
chr17	55645000	55646000	-0.8429738322864851
chr17	55645100	55646100	-0.5842070387075324
chr17	55645200	55646200	-0.9646169601424324
chr17	55645300	55646300	-1.5187555158720971
chr17	55645400	55646400	-1.1375711178159098
chr17	55645500	55646500	-1.7429318912163094
chr17	55645600	55646600	-1.7099526315458735
chr17	55645700	55646700	-1.553485806180549
chr17	55645800	55646800	-0.6295922979830276
chr17	55645900	55646900	-0.5881176629412485
chr17	55646000	55647000	-0.5351341961812746
chr17	55646100	55647100	-0.6236107638804357
chr17	55646200	55647200	0.1137636121621641
chr17	55646300	55647300	0.3493464608859811
chr17	55646400	55647400	-0.031104372064491775
chr17	55646500	55647500	0.7864941820926028
chr17	55646600	55647600	1.1184552700923749
chr17	55646700	55647700	0.8203620436450232
chr17	55646800	55647800	0.4552336707946942
chr17	55646900	55647900	0.5641037005009214
chr17	55647000	55648000	0.05658089797148685
chr17	55647100	55648100	0.5164137247932351
chr17	55647200	55648200	0.10133475138146653
chr17	55647300	55648300	-0.1448991426894292
chr17	55647400	55648400	0.4248757554443161
chr17	55647500	55648500	0.12068489377423144
chr17	55647600	55648600	-0.5356138696671704
chr17	55647700	55648700	-0.3931280953460648
chr17	55647800	55648800	-0.16273486088461686
chr17	55647900	55648900	-0.3041375081859977
chr17	55648000	55649000	-0.37599486534723814
chr17	55648100	55649100	-0.62917688555723
chr17	55648200	55649200	-0.9578911851895828
chr17	55648300	55649300	-0.3999164567444676
chr17	55648400	55649400	-0.7875884566061658
chr17	55648500	55649500	-1.354160135693698
chr17	55648600	55649600	-0.5226748538730882
chr17	55648700	55649700	-0.6237790425695938
chr17	55648800	55649800	-0.8500774199439931
chr17	55648900	55649900	-0.40940427334123775
chr17	55649000	55650000	-0.493581043991974
chr17	55649100	55650100	-1.1144785757551103
chr17	55649200	55650200	-1.128057930184264
chr17	55649300	55650300	-1.8180103840118997
chr17	55649400	55650400	-1.5752944806304816
chr17	55649500	55650500	-1.2853894080393895
chr17	55649600	55650600	-1.3588307615825157
chr17	55649700	55650700	-1.5976506658142255
chr17	55649800	55650800	-1.7053328369666385
chr17	55649900	55650900	-1.996075129647004
chr17	55650000	55651000	-1.5494136534120693
chr17	55650100	55651100	-0.9093202399629894
chr17	55650200	55651200	-0.7272010963653182
chr17	55650300	55651300	-0.3543675668113329
chr17	55650400	55651400	-1.1028266874362045
chr17	55650500	55651500	-0.3879488247757164
chr17	55650600	55651600	-0.2782564136809088
chr17	55650700	55651700	-0.7416174422096364
chr17	55650800	55651800	-1.000291240946084
chr17	55650900	55651900	-0.7784062881607938
chr17	55651000	55652000	-1.1715051203907936
chr17	55651100	55652100	-0.8931955917040674
chr17	55651200	55652200	-0.27842124529770096
chr17	55651300	55652300	-0.0008416027832196675
chr17	55651400	55652400	0.6504683124674504
chr17	55651500	55652500	0.9438614198610024
chr17	55651600	55652600	0.9862878532883318
chr17	55651700	55652700	1.033969745571716
chr17	55651800	55652800	1.0231997031397069
chr17	55651900	55652900	1.4232174351317226
chr17	55652000	55653000	2.020170326632823
chr17	55652100	55653100	1.9642683130212115
chr17	55652200	55653200	1.5681010128013029
chr17	55652300	55653300	0.8188466063605963
chr17	55652400	55653400	-0.20721252789152325
chr17	55652500	55653500	-0.4029575908266265
chr17	55652600	55653600	-1.0511953649454262
chr17	55652700	55653700	-0.926781267792542
chr17	55652800	55653800	-0.7746050941899036
chr17	55652900	55653900	-0.9665610803938688
chr17	55653000	55654000	-1.0337467521122181
chr17	55653100	55654100	-1.3780915904131468
chr17	55653200	55654200	-0.9487465833575541
chr17	55653300	55654300	-0.3256415014543872
chr17	55653400	55654400	-0.2242354816589271
chr17	55653500	55654500	-0.5799571013169813
chr17	55653600	55654600	-0.08482442862513909
chr17	55653700	55654700	0.9951121478395272
chr17	55653800	55654800	1.0078389389286948
chr17	55653900	55654900	0.5158207218219478
chr17	55654000	55655000	-0.03751978416267767
chr17	55654100	55655100	0.6388284010768602
chr17	55654200	55655200	0.18777889739092749
chr17	55654300	55655300	-0.6784116090778602
chr17	55654400	55655400	-0.01297068946283211
chr17	55654500	55655500	-0.10806568452673868
chr17	55654600	55655600	-0.5092681090824571
chr17	55654700	55655700	-1.0229531092028408
chr17	55654800	55655800	-1.0238430480932637
chr17	55654900	55655900	-1.1795394158019057
chr17	55655000	55656000	-0.5950902204153232
chr17	55655100	55656100	-1.162166061428722
chr17	55655200	55656200	-1.7942195686864046
chr17	55655300	55656300	-1.033727110903915
chr17	55655400	55656400	-1.6832291060396718
chr17	55655500	55656500	-2.4617765464716306
chr17	55655600	55656600	-1.959701308937206
chr17	55655700	55656700	-2.3273061968436535
chr17	55655800	55656800	-2.4226702032980976
chr17	55655900	55656900	-2.1074996460902544
chr17	55656000	55657000	-2.049001613859827
chr17	55656100	55657100	-2.2094111638963816
chr17	55656200	55657200	-1.3912484212643863
chr17	55656300	55657300	-1.1914199113501596
chr17	55656400	55657400	-1.041251910934596
chr17	55656500	55657500	-0.0922326205198211
chr17	55656600	55657600	-0.0669771726792828
chr17	55656700	55657700	-0.05949402991872379
chr17	55656800	55657800	0.3986255553925544
chr17	55656900	55657900	0.005264474643809984
chr17	55657000	55658000	-0.018074517119107868
chr17	55657100	55658100	-0.22097938315575533
chr17	55657200	55658200	0.015545258455939704
chr17	55657300	55658300	-0.7314263494758559
chr17	55657400	55658400	-0.9179409861684152
chr17	55657500	55658500	-1.8996731281613968
chr17	55657600	55658600	-1.9651145578040807
chr17	55657700	55658700	-2.20478149792339
chr17	55657800	55658800	-2.962078842003641
chr17	55657900	55658900	-2.6492284228047427
chr17	55658000	55659000	-3.0470903931855577
chr17	55658100	55659100	-2.6772894494413912
chr17	55658200	55659200	-3.6237144615732153
chr17	55658300	55659300	-3.280344019976354
chr17	55658400	55659400	-3.1280937499848127
chr17	55658500	55659500	-2.3750862969401942
chr17	55658600	55659600	-2.322627460602437
chr17	55658700	55659700	-1.8675141978295269
chr17	55658800	55659800	-0.9490001490573812
chr17	55658900	55659900	-0.8672052501818879
chr17	55659000	55660000	-1.092044461194794
chr17	55659100	55660100	-0.7359796721961133
chr17	55659200	55660200	-0.2133065446824483
chr17	55659300	55660300	-0.4678681659273017
chr17	55659400	55660400	0.10092848694521883
chr17	55659500	55660500	0.20242589280554604
chr17	55659600	55660600	-0.2327211430916493
chr17	55659700	55660700	0.1768414009644087
chr17	55659800	55660800	-0.32245217625510725
chr17	55659900	55660900	-0.2815640285762242
chr17	55660000	55661000	0.21736515293259565
chr17	55660100	55661100	-0.0555642052940357
chr17	55660200	55661200	0.056122275664850216
chr17	55660300	55661300	0.5977512540785694
chr17	55660900	55661900	-1.3776288825999834
chr17	55661000	55662000	-1.1048011172388226
chr17	55661100	55662100	-1.8876184913936795
chr17	55661200	55662200	-1.4005001362635152
chr17	55661300	55662300	-1.448477525980814
chr17	55661400	55662400	-1.5129121856645658
chr17	55661500	55662500	-1.6017169629485766
chr17	55661600	55662600	-0.9031937034873602
chr17	55661700	55662700	-0.7074065107875446
chr17	55661800	55662800	-0.22171974867753366
chr17	55661900	55662900	0.08640397717083168
chr17	55662000	55663000	-0.06366692085050538
chr17	55662100	55663100	0.19306518148950289
chr17	55662200	55663200	0.09091569939295804
chr17	55662300	55663300	-0.07724711633213556
chr17	55662400	55663400	0.1211192084224418
chr17	55662500	55663500	0.4552183430245255
chr17	55662600	55663600	-0.02201535019487104
chr17	55662700	55663700	-0.056930115267686376
chr17	55662800	55663800	0.05737723045594707
chr17	55662900	55663900	-0.13219482954554304
chr17	55663000	55664000	0.16614905637556898
chr17	55663100	55664100	0.5312965104075986
chr17	55663200	55664200	0.0906280661133593
chr17	55663300	55664300	0.7592172903731428
chr17	55663400	55664400	0.6892334165125046
chr17	55663500	55664500	0.9009052443554788
chr17	55663600	55664600	1.0312795093129752
chr17	55663700	55664700	1.1792296062095962
chr17	55663800	55664800	0.5017817273712076
chr17	55663900	55664900	0.4479074976172779
chr17	55664000	55665000	-0.25240954914711866
chr17	55664100	55665100	-0.5158129647902775
chr17	55664200	55665200	-0.5034491110399753
chr17	55664300	55665300	-1.2277993113112629
chr17	55664400	55665400	-0.9956975085382492
chr17	55664500	55665500	-2.0916783051413983
chr17	55664600	55665600	-2.535262100498005
chr17	55664700	55665700	-2.637083224202508
chr17	55664800	55665800	-3.4615187855361382
chr17	55664900	55665900	-3.623374394153681
chr17	55665000	55666000	-2.5808305148075648
chr17	55665100	55666100	-2.9517674620041854
chr17	55665200	55666200	-2.3676080742494947
chr17	55665300	55666300	-2.0594513455755936
chr17	55665400	55666400	-2.175901211205326
chr17	55665500	55666500	-1.8340331890023225
chr17	55665600	55666600	-1.7976561831608435
chr17	55665700	55666700	-1.485446875749538
chr17	55665800	55666800	-0.7718989985468132
chr17	55665900	55666900	-0.886584546320212
chr17	55666000	55667000	-1.7163560566851446
chr17	55666100	55667100	-1.9598483990494324
chr17	55666200	55667200	-2.6234757765198853
chr17	55666300	55667300	-2.541164677458528
chr17	55666400	55667400	-2.6832845484841896
chr17	55666500	55667500	-2.678558238898791
chr17	55666600	55667600	-2.3075716170265608
chr17	55666700	55667700	-3.1722271459810187
chr17	55666800	55667800	-2.540745563937872
chr17	55666900	55667900	-2.166930993820329
chr17	55667000	55668000	-1.074095074274645
chr17	55667100	55668100	-0.9932496699796818
chr17	55667200	55668200	-0.6868533582199221
chr17	55667300	55668300	-0.567964037008463
chr17	55667400	55668400	-0.7595106823045893
chr17	55667500	55668500	-0.6411219754997506
chr17	55667600	55668600	-0.6265128029466027
chr17	55667700	55668700	-0.1983982203494664
chr17	55667800	55668800	-0.5174092481496836
chr17	55667900	55668900	-0.652710369594147
chr17	55668000	55669000	-1.799348767447675
chr17	55668100	55669100	-1.0148848020834182
chr17	55668200	55669200	-1.4124173470863042
chr17	55668300	55669300	-2.2723821209385693
chr17	55668400	55669400	-2.224895752793132
chr17	55668500	55669500	-2.25535659776291
chr17	55668600	55669600	-2.309738597131478
chr17	55668700	55669700	-1.6013236637182466
chr17	55668800	55669800	-1.9552692436263401
chr17	55668900	55669900	-1.4626447587424418
chr17	55669000	55670000	-1.0523872246964912
chr17	55669100	55670100	-0.8824631168349013
chr17	55669200	55670200	-0.23563089653612804
chr17	55669300	55670300	1.0251212637041311
chr17	55669400	55670400	0.9459926062395236
chr17	55669500	55670500	1.2326947815504892
chr17	55669600	55670600	1.187226675296673
chr17	55669700	55670700	-0.06473760065982466
chr17	55669800	55670800	0.43366931648522494
chr17	55669900	55670900	-0.13511242230462786
chr17	55670000	55671000	-0.3020322519361958
chr17	55670100	55671100	-0.3900060564357827
chr17	55670200	55671200	-0.7169369363927071
chr17	55670300	55671300	-1.5803765735934543
chr17	55670400	55671400	-1.5087925767580157
chr17	55670500	55671500	-1.6378428061309418
chr17	55670600	55671600	-1.5214458510896478
chr17	55670700	55671700	-0.7418515275584381
chr17	55670800	55671800	-0.42069447249785796
chr17	55670900	55671900	-0.3694960397545802
chr17	55671000	55672000	-0.9676914324828457
chr17	55671100	55672100	-1.6309407481298197
chr17	55671200	55672200	-1.4852004082892312
chr17	55671300	55672300	-1.798640259385866
chr17	55671400	55672400	-1.875083504354716
chr17	55671500	55672500	-1.8025639257819448
chr17	55671600	55672600	-1.7958240136162416
chr17	55671700	55672700	-2.0699239081219383
chr17	55671800	55672800	-1.7849443127136109
chr17	55671900	55672900	-2.1020594895843003
chr17	55672000	55673000	-1.9687043932920354
chr17	55672100	55673100	-1.7245374116645942
chr17	55672200	55673200	-1.7102942435112498
chr17	55672300	55673300	-1.4475370766935909
chr17	55672400	55673400	-1.3937405236054126
chr17	55672500	55673500	-1.5568396211750033
chr17	55672600	55673600	-1.822195232387453
chr17	55672700	55673700	-2.0931126787930223
chr17	55672800	55673800	-2.715492040087546
chr17	55672900	55673900	-2.625482896309137
chr17	55673000	55674000	-2.2751591906328623
chr17	55673100	55674100	-1.5972790748143106
chr17	55673200	55674200	-1.6282141904319518
chr17	55673300	55674300	-1.7237527051946735
chr17	55673400	55674400	-2.5027963713890578
chr17	55673500	55674500	-2.3934230473437186
chr17	55673600	55674600	-2.1645276357570307
chr17	55673700	55674700	-1.9422346851856769
chr17	55673800	55674800	-1.962867008495534
chr17	55673900	55674900	-2.488627718022444
chr17	55674000	55675000	-2.8637143715297633
chr17	55674100	55675100	-3.6692377557836227
chr17	55674200	55675200	-3.997356602728743
chr17	55674300	55675300	-3.369145164470752
chr17	55674400	55675400	-2.351515127561708
chr17	55674500	55675500	-2.450628353333487
chr17	55674600	55675600	-2.3077055284016623
chr17	55674700	55675700	-1.8916790540581856
chr17	55674800	55675800	-2.148791416739943
chr17	55674900	55675900	-1.7884172686617528
chr17	55675000	55676000	-0.7449348261038167
chr17	55675100	55676100	-0.5146924625063124
chr17	55675200	55676200	-0.9671953710885088
chr17	55675300	55676300	-1.411765633139926
chr17	55675400	55676400	-1.3921391559928058
chr17	55675500	55676500	-1.3231653930710645
chr17	55675600	55676600	-1.424703235133127
chr17	55675700	55676700	-1.9356692737963483
chr17	55675800	55676800	-1.1552478736290792
chr17	55675900	55676900	-1.018455420687919
chr17	55676000	55677000	-1.2446442718477768
chr17	55676100	55677100	-1.0726767765122232
chr17	55676200	55677200	-0.3961957161577278
chr17	55676300	55677300	-0.4598209050809429
chr17	55676400	55677400	-0.5889615310080524
chr17	55676500	55677500	-0.9533826063107737
chr17	55676600	55677600	-0.7083011054877509
chr17	55676700	55677700	-0.40396510189864215
chr17	55676800	55677800	-0.8355498532500647
chr17	55676900	55677900	-0.7331461294589664
chr17	55677000	55678000	-0.6236981723163971
chr17	55677100	55678100	-1.0543182775568896
chr17	55677200	55678200	-0.8806870304991765
chr17	55677300	55678300	-0.3297240301711004
chr17	55677400	55678400	-0.038038280088981566
chr17	55677500	55678500	0.6220337942075833
chr17	55677600	55678600	0.6584886090913779
chr17	55677700	55678700	0.700249241509425
chr17	55677800	55678800	0.5477256257542216
chr17	55677900	55678900	0.20306320151450968
chr17	55678000	55679000	-0.6292554445502088
chr17	55678100	55679100	0.16651153194229515
chr17	55678200	55679200	0.3886275414279509
chr17	55678300	55679300	0.3155361488018289
chr17	55678400	55679400	0.0036139609641214006
chr17	55678500	55679500	-0.1729274302287899
chr17	55678600	55679600	-1.3309194153599089
chr17	55678700	55679700	-1.4040533332447631
chr17	55678800	55679800	-1.5844859591151272
chr17	55678900	55679900	-1.6085791088687549
chr17	55679000	55680000	-1.607114387357593
chr17	55679100	55680100	-2.131744911645185
chr17	55679200	55680200	-2.146219400540376
chr17	55679300	55680300	-1.8030398041588067
chr17	55679400	55680400	-1.2907912754454476
chr17	55679500	55680500	-1.3239675731266292
chr17	55679600	55680600	-1.2183015091441027
chr17	55679700	55680700	-1.7317455469711132
chr17	55679800	55680800	-1.7627931695828765
chr17	55679900	55680900	-1.8897517397213903
chr17	55680000	55681000	-0.8666050504998468
chr17	55680100	55681100	-0.6714028468583534
chr17	55680200	55681200	-0.8059236842953851
chr17	55680300	55681300	-1.1047962041913024
chr17	55680400	55681400	-1.0716917485643118
chr17	55680500	55681500	-1.2570265163519927
chr17	55680600	55681600	-0.4637995622330688
chr17	55680700	55681700	0.21664982224797105
chr17	55680800	55681800	0.6234814770824129
chr17	55680900	55681900	1.1914693994371388
chr17	55681000	55682000	0.6475198941058357
chr17	55681100	55682100	0.34757629188889444
chr17	55681200	55682200	-0.2390123132253656
chr17	55681300	55682300	-0.09463773233861038
chr17	55681400	55682400	-0.451650745817972
chr17	55681500	55682500	-0.4694588846553578
chr17	55681600	55682600	-0.8816003145608431
chr17	55681700	55682700	-0.13857277170178486
chr17	55681800	55682800	-0.4713367546596017
chr17	55681900	55682900	-0.5770964280612163
chr17	55682000	55683000	0.0356265709400036
chr17	55682100	55683100	-0.02539352013572324
chr17	55682200	55683200	-0.1027218533192424
chr17	55682300	55683300	-0.3988332626981517
chr17	55682400	55683400	-0.7447600674182395
chr17	55682500	55683500	-0.5090366199751396
chr17	55682600	55683600	-0.3718859122764383
chr17	55682700	55683700	-1.19815646386952
chr17	55682800	55683800	-0.6023772200673675
chr17	55682900	55683900	-0.4887403194057943
chr17	55683000	55684000	-0.637484640396175
chr17	55683100	55684100	-0.8899010087999781
chr17	55683200	55684200	0.22305003597349726
chr17	55683300	55684300	-0.036249130328472386
chr17	55683400	55684400	-0.5788149837086763
chr17	55683500	55684500	-0.5238076851467769
chr17	55684500	55685500	-1.74493736328774
chr17	55684600	55685600	-2.1327404656961866
chr17	55684700	55685700	-2.170547949733638
chr17	55684800	55685800	-2.504668685165728
chr17	55684900	55685900	-3.7730580093010198
chr17	55685000	55686000	-4.402833777644278
chr17	55685100	55686100	-4.368525225333612
chr17	55685200	55686200	-5.150664975616773
chr17	55685300	55686300	-5.544880462312175
chr17	55685400	55686400	-6.038644871970581
chr17	55685500	55686500	-5.846869280730151
chr17	55685600	55686600	-6.434866779840008
chr17	55685700	55686700	-6.4091423082512415
chr17	55685800	55686800	-5.629029134021517
chr17	55685900	55686900	-4.877057641716599
chr17	55686000	55687000	-4.615839752263255
chr17	55686100	55687100	-4.370578489144874
chr17	55686200	55687200	-3.4080952445527033
chr17	55686300	55687300	-3.715239420336975
chr17	55686400	55687400	-2.950069757302717
chr17	55686500	55687500	-2.6063651482857115
chr17	55686600	55687600	-2.308604737620344
chr17	55686700	55687700	-2.6993829938644884
chr17	55686800	55687800	-2.5156406162013427
chr17	55686900	55687900	-3.1158156728391178
chr17	55687000	55688000	-2.4950991862889222
chr17	55687100	55688100	-2.907175052473625
chr17	55687200	55688200	-3.133451006612169
chr17	55687300	55688300	-2.6490521223980883
chr17	55687400	55688400	-2.824330674339328
chr17	55687500	55688500	-2.5249836750032197
chr17	55687600	55688600	-2.391616739476857
chr17	55687700	55688700	-2.215921342425565
chr17	55687800	55688800	-3.3091750744936883
chr17	55687900	55688900	-2.5095883058401656
chr17	55688000	55689000	-2.622799409224127
chr17	55688100	55689100	-2.195679320034446
chr17	55688200	55689200	-2.2331434313699967
chr17	55688300	55689300	-2.3798179721767387
chr17	55688400	55689400	-2.4663178359671507
chr17	55688500	55689500	-2.382164356974739
chr17	55688600	55689600	-1.95939013473422
chr17	55688700	55689700	-1.8234841305403109
chr17	55688800	55689800	-1.218813558805755
chr17	55688900	55689900	-1.1912879727636985
chr17	55689000	55690000	-1.1962661197121396
chr17	55689100	55690100	-0.9050226958475878
chr17	55689200	55690200	-1.095946818285754
chr17	55689300	55690300	-0.7252472492381179
chr17	55689400	55690400	-0.2973743041540239
chr17	55689500	55690500	-0.4383666472760395
chr17	55689600	55690600	-1.0828456627292289
chr17	55689700	55690700	-1.6013972971782493
chr17	55689800	55690800	-2.157997058386657
chr17	55689900	55690900	-3.0446775892282942
chr17	55690000	55691000	-3.277766337351979
chr17	55690100	55691100	-3.446135859861524
chr17	55690200	55691200	-3.631690067401267
chr17	55690300	55691300	-4.205170800605762
chr17	55690400	55691400	-3.709260217876556
chr17	55690500	55691500	-3.499862873355205
chr17	55690600	55691600	-2.9898168686369035
chr17	55690700	55691700	-2.6070956724526377
chr17	55690800	55691800	-1.7187275987540576
chr17	55690900	55691900	-1.0591043204575878
chr17	55691000	55692000	-1.726443286606355
chr17	55691100	55692100	-1.612035805626686
chr17	55691200	55692200	-1.5937341267451206
chr17	55691300	55692300	-1.5695556332338216
chr17	55691400	55692400	-1.8100873503725043
chr17	55691500	55692500	-2.9227920270916994
chr17	55691600	55692600	-3.66692864872196
chr17	55691700	55692700	-3.1690418730395336
chr17	55691800	55692800	-3.851391327679608
chr17	55691900	55692900	-3.490005077883551
chr17	55692000	55693000	-2.53652712035512
chr17	55692100	55693100	-2.7323469081312965
chr17	55692200	55693200	-2.3891663187550933
chr17	55692300	55693300	-2.20980202320314
chr17	55692400	55693400	-2.6709757588748984
chr17	55692500	55693500	-1.849780135105512
chr17	55692600	55693600	-0.6931976360554045
chr17	55692700	55693700	-0.4877971451437721
chr17	55692800	55693800	-0.181900635036758
chr17	55692900	55693900	-0.060253876064144535
chr17	55693000	55694000	-0.15196730514990162
chr17	55693100	55694100	-0.5472608541892469
chr17	55693200	55694200	-0.7552712879633756
chr17	55693300	55694300	-0.1371535918060599
chr17	55693400	55694400	-0.4390690929770261
chr17	55693500	55694500	-0.7853190704439659
chr17	55693600	55694600	-0.9648713556164001
chr17	55693700	55694700	-0.8192424484643659
chr17	55693800	55694800	-0.6081569910302589
chr17	55693900	55694900	-0.921655595081676
chr17	55694000	55695000	-0.3679059981762817
chr17	55694100	55695100	-0.1970019911489631
chr17	55694200	55695200	0.26229776038271074
chr17	55694300	55695300	0.09438467094002698
chr17	55694400	55695400	0.7055967311893331
chr17	55694500	55695500	0.9629712446168514
chr17	55694600	55695600	0.6452098486174567
chr17	55694700	55695700	0.36339538254087256
chr17	55694800	55695800	0.09674668549153824
chr17	55694900	55695900	0.4453907679703342
chr17	55695000	55696000	-0.7998034701068866
chr17	55695100	55696100	-0.6915563377273207
chr17	55695200	55696200	-0.6602664829300743
chr17	55695300	55696300	-1.0736847040141988
chr17	55695400	55696400	-1.14486465398823
chr17	55695500	55696500	-1.2168183655371152
chr17	55695600	55696600	-1.3317203118744452
chr17	55695700	55696700	-1.0565335243812282
chr17	55695800	55696800	-1.5292677343124368
chr17	55695900	55696900	-2.4261820610576983
chr17	55696000	55697000	-1.6599261980992515
chr17	55696100	55697100	-1.2853004788327853
chr17	55696200	55697200	-1.6073423082933531
chr17	55696300	55697300	-1.0753680922593565
chr17	55697400	55698400	0.2214448601472787
chr17	55697500	55698500	0.2642894011407803
chr17	55697600	55698600	-0.0034313220907130322
chr17	55697700	55698700	-0.2410975669730817
chr17	55697800	55698800	-0.48643301708538206
chr17	55697900	55698900	-0.3270318770934369
chr17	55698000	55699000	-1.0824540774864992
chr17	55698100	55699100	-0.9098196571857096
chr17	55698200	55699200	-0.3257083346624031
chr17	55698300	55699300	0.09878403919663756
chr17	55698400	55699400	-0.17348138570099084
chr17	55698500	55699500	-0.4953273667759777
chr17	55698600	55699600	-0.8972556388936818
chr17	55698700	55699700	-0.7949859538316685
chr17	55698800	55699800	-0.34575279947622056
chr17	55698900	55699900	-0.3382067318691296
chr17	55699000	55700000	-0.32614881521021416
chr17	55699100	55700100	-0.8217771875534584
chr17	55699200	55700200	-1.704401641435833
chr17	55699300	55700300	-2.000868552669484
chr17	55699400	55700400	-2.2284575830174096
chr17	55699500	55700500	-1.6229914277098956
chr17	55699600	55700600	-0.3098369421194112
chr17	55699700	55700700	-0.4446807922509683
chr17	55699800	55700800	-0.40385100575719707
chr17	55699900	55700900	-0.8132922139271328
chr17	55700000	55701000	-0.3643225145460443
chr17	55700100	55701100	-0.2540011940953719
chr17	55700200	55701200	0.7075525782561088
chr17	55700300	55701300	0.34346601717643865
chr17	55700400	55701400	0.399896502518052
chr17	55700500	55701500	-0.5333826591604769
chr17	55700600	55701600	-1.2184831757883938
chr17	55700700	55701700	-0.9936701954064684
chr17	55700800	55701800	-1.3297607525470987
chr17	55700900	55701900	-1.3429110394558286
chr17	55701000	55702000	-1.540046019232024
chr17	55701100	55702100	-1.5373634770092741
chr17	55701200	55702200	-1.5365263069224873
chr17	55701300	55702300	-1.0938266628830484
chr17	55701400	55702400	-1.1614822986030704
chr17	55701500	55702500	-0.509719887566914
chr17	55701600	55702600	-0.3884454948664901
chr17	55701700	55702700	-0.4213260877628937
chr17	55701800	55702800	-0.216024250304857
chr17	55701900	55702900	-0.1798286132329475
chr17	55702000	55703000	0.3194449736055781
chr17	55702100	55703100	0.26992738228303154
chr17	55702200	55703200	0.4058491475849906
chr17	55702300	55703300	-0.07850608163521874
chr17	55702400	55703400	-0.27477922146529826
chr17	55702500	55703500	-0.16258566531655172
chr17	55702600	55703600	-0.4412333797892967
chr17	55702700	55703700	-0.5830533827746052
chr17	55702800	55703800	-0.342682782933634
chr17	55702900	55703900	-0.025319799592469272
chr17	55703000	55704000	-0.40739533215894097
chr17	55703100	55704100	-0.3973944437107321
chr17	55703200	55704200	-0.9524640569728041
chr17	55703300	55704300	-0.2452199801665165
chr17	55704400	55705400	-0.7893459884050418
chr17	55704500	55705500	-1.0907478659787804
chr17	55704600	55705600	-1.1525218446279182
chr17	55704700	55705700	-0.9264611363588884
chr17	55704800	55705800	-0.7070000579268061
chr17	55704900	55705900	-1.2757261911955975
chr17	55705000	55706000	-1.0394683326794665
chr17	55705100	55706100	-1.23966043827843
chr17	55705200	55706200	-0.8906430643052685
chr17	55705300	55706300	-0.4908014750893861
chr17	55705400	55706400	0.13011489287887798
chr17	55705500	55706500	0.5137667367734385
chr17	55705600	55706600	0.8721805992486643
chr17	55705700	55706700	0.7177974971323072
chr17	55705800	55706800	1.6600067408922357
chr17	55705900	55706900	2.78596646793672
chr17	55706000	55707000	2.737035624700966
chr17	55706100	55707100	2.8430779702675752
chr17	55706200	55707200	2.870016173446435
chr17	55706300	55707300	2.601200509151408
chr17	55706400	55707400	2.533061592829525
chr17	55706500	55707500	2.7970935908261394
chr17	55706600	55707600	2.721722181192144
chr17	55706700	55707700	2.835439636322416
chr17	55706800	55707800	2.4411206721666106
chr17	55706900	55707900	2.134300984493629
chr17	55707000	55708000	2.1626917639122447
chr17	55707100	55708100	2.001482722769491
chr17	55707200	55708200	1.6258971395618302
chr17	55707300	55708300	1.6322963822290053
chr17	55707400	55708400	1.009349440427313
chr17	55707500	55708500	-0.4991776782377641
chr17	55707600	55708600	-0.6409195648962315
chr17	55707700	55708700	-0.260019393438449
chr17	55707800	55708800	-0.4994115475623925
chr17	55707900	55708900	-0.5775375660844358
chr17	55708000	55709000	-0.6932014703000624
chr17	55708100	55709100	-0.8141223012264631
chr17	55708200	55709200	-1.162015138492808
chr17	55708300	55709300	-1.3720367727718656
chr17	55708400	55709400	-1.634827848123814
chr17	55708500	55709500	-0.6127872288166388
chr17	55708600	55709600	-0.4398462375854537
chr17	55708700	55709700	-0.7167002989417302
chr17	55708800	55709800	-0.9572082199983972
chr17	55708900	55709900	-0.983017926975844
chr17	55709000	55710000	-0.4514921922012452
chr17	55709100	55710100	-0.4188809410066932
chr17	55709200	55710200	-0.0073319046390210064
chr17	55709300	55710300	0.11621690801495142
chr17	55709400	55710400	0.4680202185281227
chr17	55709500	55710500	0.049499338563529616
chr17	55709600	55710600	-0.2444957569803667
chr17	55709700	55710700	-1.0746312904114763
chr17	55709800	55710800	-0.7186104501954123
chr17	55709900	55710900	-0.3499332200434841
chr17	55710000	55711000	-1.3179646909826717
chr17	55710100	55711100	-1.3276695548998183
chr17	55710200	55711200	-1.2268376765278437
chr17	55710300	55711300	-0.8783870076395848
chr17	55710400	55711400	-0.8222550833062763
chr17	55710500	55711500	-0.6603866667427233
chr17	55710600	55711600	-0.7242971562532666
chr17	55710700	55711700	-0.040737504048670416
chr17	55710800	55711800	-0.3614642034185724
chr17	55710900	55711900	-0.03450616631241437
chr17	55711000	55712000	-0.404599668612911
chr17	55711100	55712100	-0.6070129580154104
chr17	55711200	55712200	-0.8281601317666527
chr17	55711300	55712300	-0.8895960842266384
chr17	55711400	55712400	-1.0299191492633142
chr17	55711500	55712500	-1.1387392351687402
chr17	55711600	55712600	-0.7422521687936203
chr17	55711700	55712700	-0.7465362390292152
chr17	55711800	55712800	-0.7277284814807535
chr17	55711900	55712900	-1.0855852364276288
chr17	55712000	55713000	-0.46626013586329956
chr17	55712100	55713100	0.08040626238263254
chr17	55712200	55713200	0.2830000001403079
chr17	55712300	55713300	-0.21944460612792305
chr17	55712400	55713400	-0.022694065994927543
chr17	55712500	55713500	0.3326676840312424
chr17	55714300	55715300	1.8029574439683305
chr17	55714400	55715400	1.5422232836567409
chr17	55714500	55715500	1.7964747489220831
chr17	55714600	55715600	1.4463673202109832
chr17	55714700	55715700	0.6343820887850418
chr17	55714800	55715800	0.6744826032759469
chr17	55714900	55715900	0.06337708206253867
chr17	55715000	55716000	0.4506147252998214
chr17	55715100	55716100	0.07478960717545924
chr17	55715200	55716200	-0.033261435076865555
chr17	55715300	55716300	-0.746184036486627
chr17	55715400	55716400	-0.456506095532704
chr17	55715500	55716500	-1.3361109084681182
chr17	55715600	55716600	-0.7441644060756841
chr17	55715700	55716700	0.28008990103764553
chr17	55715800	55716800	0.16745660090973075
chr17	55715900	55716900	0.6532729234882826
chr17	55716000	55717000	0.21287663982697522
chr17	55716100	55717100	-0.442668174000767
chr17	55716200	55717200	-0.3209968421079488
chr17	55716300	55717300	-0.33712280839530845
chr17	55716400	55717400	-0.6589170527132724
chr17	55716500	55717500	0.5812380651058557
chr17	55716600	55717600	0.020104196884960544
chr17	55716700	55717700	-0.2536794952570799
chr17	55716800	55717800	-0.12585407427079529
chr17	55716900	55717900	-0.09456021475089924
chr17	55717000	55718000	0.1187484504167988
chr17	55717100	55718100	0.5080498623696339
chr17	55717200	55718200	0.8367558356837659
chr17	55717300	55718300	0.7504708391820598
chr17	55717400	55718400	1.0741570953606112
chr17	55717500	55718500	0.6517761411651535
chr17	55717600	55718600	0.6815042268797388
chr17	55717700	55718700	0.5336739509693132
chr17	55717800	55718800	0.20744870953807584
chr17	55717900	55718900	0.3887052429388824
chr17	55718000	55719000	0.8907776314908344
chr17	55718100	55719100	0.971288457757448
chr17	55718200	55719200	0.9812262754418656
chr17	55718300	55719300	1.3251737927314926
chr17	55718400	55719400	1.2416741948954342
chr17	55718500	55719500	1.1239918320742717
chr17	55718600	55719600	1.124729302151876
chr17	55718700	55719700	0.9265468653846426
chr17	55718800	55719800	0.4928312025908551
chr17	55718900	55719900	0.5046638974780014
chr17	55719000	55720000	0.30456055447154606
chr17	55719100	55720100	-0.13425788285894086
chr17	55719200	55720200	-0.2342629397370748
chr17	55719300	55720300	-0.2870429417852637
chr17	55719400	55720400	-0.454472430385491
chr17	55719500	55720500	0.5738029146603647
chr17	55719600	55720600	-0.016276805790645027
chr17	55719700	55720700	-0.10956964848469744
chr17	55719800	55720800	0.2601410502808399
chr17	55719900	55720900	1.0635676603836248
chr17	55720000	55721000	1.055360543762682
chr17	55720100	55721100	1.7922250433192708
chr17	55720200	55721200	1.501665943122758
chr17	55720300	55721300	1.4020802412642794
chr17	55720400	55721400	1.5509705076400238
chr17	55720500	55721500	0.6530245810393019
chr17	55720600	55721600	1.0589622311232492
chr17	55720700	55721700	1.4650739772421812
chr17	55720800	55721800	1.6183939646260417
chr17	55720900	55721900	0.3539082585522482
chr17	55721000	55722000	0.5681718727236379
chr17	55721100	55722100	0.1932347966376432
chr17	55721200	55722200	0.739643466887005
chr17	55721300	55722300	0.7554265429296689
chr17	55721400	55722400	0.8246599493421841
chr17	55721500	55722500	0.8550690689496115
chr17	55721600	55722600	0.7546542799735859
chr17	55721700	55722700	0.5871057259622307
chr17	55721800	55722800	0.27263322286930464
chr17	55721900	55722900	0.592675218432251
chr17	55722000	55723000	0.6797255817082003
chr17	55722100	55723100	0.9217050151427724
chr17	55722200	55723200	0.6792530083507267
chr17	55722300	55723300	0.7712541442510534
chr17	55722400	55723400	0.5911089767547922
chr17	55722500	55723500	0.877276017349862
chr17	55722600	55723600	1.1247146235664072
chr17	55722700	55723700	1.187673725985016
chr17	55722800	55723800	1.0484109925268703
chr17	55722900	55723900	0.7671275212351905
chr17	55723000	55724000	0.17851902497498623
chr17	55723100	55724100	-0.20769527461939685
chr17	55723200	55724200	-0.0904975847858943
chr17	55723300	55724300	0.052520064344578184
chr17	55723400	55724400	0.6740519198282724
chr17	55723500	55724500	0.35837451673557674
chr17	55723600	55724600	0.5724635745509535
chr17	55723700	55724700	0.6248234665099243
chr17	55723800	55724800	0.8255473062073707
chr17	55723900	55724900	1.5638606922044416
chr17	55724000	55725000	1.8174315023001952
chr17	55724100	55725100	2.05720518818164
chr17	55724200	55725200	2.0034492050136965
chr17	55724300	55725300	2.4216617513451317
chr17	55724400	55725400	1.7810571106202155
chr17	55724500	55725500	1.7002955889104585
chr17	55724600	55725600	1.3310931330743738
chr17	55724700	55725700	1.145833866901369
chr17	55724800	55725800	1.82696526892688
chr17	55724900	55725900	1.325757845024588
chr17	55725000	55726000	0.7802635632487629
chr17	55725100	55726100	0.12492533203708912
chr17	55725200	55726200	-0.6473367489021169
chr17	55725300	55726300	-2.022669690314007
chr17	55725400	55726400	-1.983569447764056
chr17	55725500	55726500	-1.7410883720093795
chr17	55725600	55726600	-1.7746024800250009
chr17	55725700	55726700	-1.749718152622905
chr17	55725800	55726800	-2.209926034460892
chr17	55725900	55726900	-2.6784284326502283
chr17	55726000	55727000	-1.7355962404892187
chr17	55726100	55727100	-1.4413687770766053
chr17	55726200	55727200	-0.8693196222647415
chr17	55726300	55727300	0.1899401574842182
chr17	55726400	55727400	-0.039045663152356816
chr17	55726500	55727500	-0.08574882605424011
chr17	55726600	55727600	0.28856678202720554
chr17	55726700	55727700	0.14705966574606694
chr17	55726800	55727800	0.16232497293154766
chr17	55726900	55727900	0.5112819028606514
chr17	55727000	55728000	0.14031532337364366
chr17	55727100	55728100	0.1457937791654699
chr17	55727200	55728200	0.2952710229835732
chr17	55727300	55728300	-0.19466850162757893
chr17	55727400	55728400	0.17177267859001746
chr17	55727500	55728500	0.2814655171464357
chr17	55727600	55728600	0.2410223237466425
chr17	55727700	55728700	1.0224181907739192
chr17	55727800	55728800	0.9604621360534922
chr17	55727900	55728900	0.5221271704971752
chr17	55728000	55729000	0.2493141973669378
chr17	55728100	55729100	0.7335088757351215
chr17	55728200	55729200	0.5070668265692814
chr17	55728300	55729300	0.6286024695026526
chr17	55728400	55729400	1.0673180207369841
chr17	55728500	55729500	0.8597397012302168
chr17	55728600	55729600	0.7931422897226741
chr17	55728700	55729700	-0.31604088786532125
chr17	55728800	55729800	-0.3942809145436009
chr17	55728900	55729900	-0.2931998930836219
chr17	55729000	55730000	-0.29832607000478406
chr17	55729100	55730100	-1.3592543691982613
chr17	55729200	55730200	-0.8487896702665646
chr17	55729300	55730300	-0.2206230790608647
chr17	55729400	55730400	-0.5690538237781743
chr17	55729500	55730500	-0.4002019002868627
chr17	55729600	55730600	-0.2161993907882284
chr17	55729700	55730700	0.01209730540574307
chr17	55729800	55730800	-0.7555704937884025
chr17	55729900	55730900	-0.7366845999954095
chr17	55730000	55731000	-1.3649428925011255
chr17	55730100	55731100	-0.6843715661440533
chr17	55730200	55731200	-1.1062699654022807
chr17	55730300	55731300	-1.6880219719866516
chr17	55730400	55731400	-2.080074501988589
chr17	55730500	55731500	-1.9801946069166705
chr17	55730600	55731600	-2.1841635031305247
chr17	55730700	55731700	-2.676496581147388
chr17	55730800	55731800	-1.7381854290730838
chr17	55730900	55731900	-1.5732448513757782
chr17	55731000	55732000	-0.857710128900633
chr17	55731100	55732100	-0.9197129411117264
chr17	55731200	55732200	-0.6398137310441826
chr17	55731300	55732300	-0.3516938445318271
chr17	55731400	55732400	-0.402841522121368
chr17	55731500	55732500	-0.5147935648480468
chr17	55731600	55732600	-0.3251414688193533
chr17	55731700	55732700	0.4886720355618731
chr17	55731800	55732800	0.13250143627744934
chr17	55731900	55732900	-0.12776603150284016
chr17	55732000	55733000	0.007439364737537048
chr17	55732100	55733100	0.09788544731270434
chr17	55732200	55733200	-0.012324263952843854
chr17	55732300	55733300	0.16760420636044715
chr17	55732400	55733400	0.1976853971866004
chr17	55732500	55733500	0.17314237055973136
chr17	55732600	55733600	-0.4496505476532709
chr17	55732700	55733700	-0.057224666134876825
chr17	55732800	55733800	0.6831223958582807
chr17	55732900	55733900	1.021656769226912
chr17	55733000	55734000	0.9148366743601741
chr17	55733100	55734100	1.2334918071307903
chr17	55733200	55734200	1.408529985278547
chr17	55733300	55734300	1.7398174926556882
chr17	55733400	55734400	1.9225620636235303
chr17	55733500	55734500	1.1291295207935017
chr17	55733600	55734600	0.7474768466730556
chr17	55733700	55734700	0.43632958000321903
chr17	55733800	55734800	-0.4256992398641732
chr17	55733900	55734900	-0.4904090078213766
chr17	55734000	55735000	-0.8656259460963707
chr17	55734100	55735100	-1.3023601605028303
chr17	55734200	55735200	-1.176895777651238
chr17	55734300	55735300	-1.7572239216367922
chr17	55734400	55735400	-1.9120457037356318
chr17	55734500	55735500	-1.6385913136452612
chr17	55734600	55735600	-1.6430454302787598
chr17	55734700	55735700	-1.7768000299160431
chr17	55734800	55735800	-1.3666490136519365
chr17	55734900	55735900	-1.2678436838984
chr17	55735000	55736000	-0.3175269550119716
chr17	55735100	55736100	-0.17690418785999087
chr17	55735200	55736200	-0.4853597491142791
chr17	55735300	55736300	-0.20219124067114386
chr17	55735400	55736400	0.20521293656308567
chr17	55735500	55736500	0.4455273775794852
chr17	55735600	55736600	0.9582933639708564
chr17	55735700	55736700	0.8663651748112821
chr17	55735800	55736800	0.34625657765970874
chr17	55735900	55736900	0.1939880749131542
chr17	55736000	55737000	-0.3393086167400467
chr17	55736100	55737100	-0.5155262842049314
chr17	55736200	55737200	-0.92319761899777
chr17	55736300	55737300	-1.6319722956014922
chr17	55736400	55737400	-2.402437168461649
chr17	55736500	55737500	-2.122566083286036
chr17	55736600	55737600	-2.157030427426845
chr17	55736700	55737700	-2.473772857582002
chr17	55736800	55737800	-1.604297876922715
chr17	55736900	55737900	-1.9511863950338209
chr17	55737000	55738000	-1.9375591398097187
chr17	55737100	55738100	-2.3839269902143947
chr17	55737200	55738200	-1.9211253446112349
chr17	55737300	55738300	-1.7637123254841311
chr17	55737400	55738400	-1.7002990455364753
chr17	55737500	55738500	-1.6977651219028869
chr17	55737600	55738600	-1.4557750963845006
chr17	55737700	55738700	-0.8755198201323684
chr17	55737800	55738800	-1.1912733071360662
chr17	55737900	55738900	-1.2971404657337762
chr17	55738000	55739000	-1.190361083910209
chr17	55738100	55739100	-0.7873601117506555
chr17	55739100	55740100	-0.4370191306683699
chr17	55739200	55740200	-0.2199074333272054
chr17	55739300	55740300	-0.7849905082849015
chr17	55739400	55740400	-0.9973226500684956
chr17	55739500	55740500	-0.10536227829069628
chr17	55739600	55740600	-0.22235581445392705
chr17	55739700	55740700	0.5405576703299916
chr17	55739800	55740800	0.2196338577396444
chr17	55739900	55740900	0.8024093695740947
chr17	55740000	55741000	0.9848176423675551
chr17	55740100	55741100	0.6565612158915708
chr17	55740200	55741200	0.9536046857941676
chr17	55740300	55741300	1.0791591812618349
chr17	55740400	55741400	0.7320913204133195
chr17	55740500	55741500	0.01552913949227276
chr17	55740600	55741600	-0.37249628707544585
chr17	55740700	55741700	-0.8743644441955497
chr17	55740800	55741800	-0.2707393089823301
chr17	55740900	55741900	-0.9099260277400528
chr17	55741000	55742000	-0.8453816456331034
chr17	55741100	55742100	-0.2449854889822901
chr17	55741200	55742200	-0.45740871992083604
chr17	55741300	55742300	0.27074770280593696
chr17	55741400	55742400	0.5883729252654718
chr17	55741500	55742500	1.2559464311875823
chr17	55741600	55742600	0.9197736669623204
chr17	55741700	55742700	0.92362764615525
chr17	55741800	55742800	0.6693843323875607
chr17	55741900	55742900	1.0026568914626572
chr17	55742000	55743000	0.8078938553732617
chr17	55742100	55743100	0.6980003193462162
chr17	55742200	55743200	-0.012736724833348294
chr17	55742300	55743300	-0.2993977029905415
chr17	55742400	55743400	-0.43104503798875626
chr17	55742500	55743500	-1.030047229332996
chr17	55742600	55743600	-0.3048157665662263
chr17	55742700	55743700	0.08624961228521072
chr17	55742800	55743800	-0.01939406658754634
chr17	55742900	55743900	-0.01867704299289573
chr17	55743000	55744000	-0.1238618868353028
chr17	55743100	55744100	-0.3563160823202489
chr17	55743200	55744200	0.2839702741119315
chr17	55743300	55744300	0.14199461191189952
chr17	55744700	55745700	-1.2164631448590362
chr17	55744800	55745800	-1.0500320913118186
chr17	55744900	55745900	-1.1188672903314505
chr17	55745000	55746000	-1.1369446073368237
chr17	55745100	55746100	-1.1682299406620071
chr17	55745200	55746200	-1.1367678871605458
chr17	55745300	55746300	-1.4296266509984974
chr17	55745400	55746400	-1.6088610905626393
chr17	55746200	55747200	-0.1288606751966585
chr17	55746300	55747300	0.533484849777193
chr17	55746400	55747400	0.5714451507659057
chr17	55746500	55747500	0.5812397512157375
chr17	55746600	55747600	0.5956828221559575
chr17	55746700	55747700	0.5481507693995183
chr17	55746800	55747800	1.1898270297549092
chr17	55746900	55747900	1.4978220980184762
chr17	55747000	55748000	1.617878043270353
chr17	55748100	55749100	-0.007776377813194456
chr17	55748200	55749200	0.5601391550896756
chr17	55748300	55749300	1.0286718873892595
chr17	55748400	55749400	0.9568950334639192
chr17	55748500	55749500	1.7461499040479758
chr17	55748600	55749600	1.7519976401990025
chr17	55748700	55749700	2.2087671925269423
chr17	55748800	55749800	2.1638850096599938
chr17	55748900	55749900	2.2826965600982163
chr17	55749000	55750000	2.1149596311090044
chr17	55749100	55750100	1.893149670399452
chr17	55749200	55750200	1.4570562638235125
chr17	55749300	55750300	1.1832774217253073
chr17	55749400	55750400	1.4946885753084935
chr17	55749500	55750500	1.0058505198753107
chr17	55749600	55750600	1.2011184853820909
chr17	55749700	55750700	1.4870043914772415
chr17	55749800	55750800	1.8448808587689944
chr17	55749900	55750900	1.837139647989654
chr17	55750000	55751000	1.9508337849613824
chr17	55750100	55751100	2.1567172910596035
chr17	55750200	55751200	2.460712685922478
chr17	55750800	55751800	0.01634083895107321
chr17	55750900	55751900	0.4510799762445613
chr17	55751000	55752000	1.1274253932192633
chr17	55751100	55752100	1.7485406367279313
chr17	55751200	55752200	1.9098840895096016
chr17	55751300	55752300	1.3552516570199973
chr17	55751400	55752400	1.4661391256733107
chr17	55751500	55752500	2.133165573799303
chr17	55751600	55752600	2.1994043338393947
chr17	55751700	55752700	2.5737907582500616
chr17	55751800	55752800	2.093036888752123
chr17	55751900	55752900	2.43302945144701
chr17	55752000	55753000	1.8802986001020598
chr17	55752100	55753100	1.2491596806903429
chr17	55752200	55753200	0.6071744944094142
chr17	55752300	55753300	0.5643267040240214
chr17	55752400	55753400	0.5809212041656924
chr17	55752500	55753500	0.13800769146496966
chr17	55752600	55753600	0.3531344884096715
chr17	55752700	55753700	0.388698161967926
chr17	55752800	55753800	0.4006005082084028
chr17	55752900	55753900	-0.09034956422175172
chr17	55753000	55754000	-0.3925091821141755
chr17	55753100	55754100	-0.5085463405561652
chr17	55753200	55754200	-0.19725788825662185
chr17	55753300	55754300	-0.1912046526321855
chr17	55753400	55754400	-0.6512491082578103
chr17	55753500	55754500	-0.5787139880769016
chr17	55753600	55754600	-0.6024343057044134
chr17	55753700	55754700	-0.6742545204411671
chr17	55753800	55754800	-0.8054193551327691
chr17	55753900	55754900	-0.6769213320676875
chr17	55754000	55755000	0.03846481525192328
chr17	55754100	55755100	0.2069152181544573
chr17	55754200	55755200	0.2198512811100168
chr17	55754300	55755300	0.7176121458810035
chr17	55754400	55755400	1.4728530311310917
chr17	55754500	55755500	1.4471922783880349
chr17	55754600	55755600	1.360174307028004
chr17	55754700	55755700	1.7698950128242281
chr17	55754800	55755800	1.8035295522360275
chr17	55754900	55755900	1.7336664554614174
chr17	55755000	55756000	1.492794914193948
chr17	55755100	55756100	1.3927248407878137
chr17	55755200	55756200	0.8907173572175409
chr17	55755300	55756300	0.4400432558035861
chr17	55755400	55756400	0.05247896989244336
chr17	55755500	55756500	0.481958807977771
chr17	55755600	55756600	0.6015848943224227
chr17	55755700	55756700	-0.01113805299792972
chr17	55755800	55756800	0.1696731450884121
chr17	55757000	55758000	1.4384155032118697
chr17	55757100	55758100	0.9098604773114308
chr17	55757200	55758200	1.130044942539941
chr17	55757300	55758300	0.6315563163308028
chr17	55757400	55758400	0.4919779460400387
chr17	55757500	55758500	0.1099912468297206
chr17	55757600	55758600	-0.3883487434858721
chr17	55757700	55758700	-0.36227716202322907
chr17	55757800	55758800	-0.2296365337634151
chr17	55757900	55758900	0.38765889713309976
chr17	55758000	55759000	0.5807958343901961
chr17	55758100	55759100	1.0701449205625568
chr17	55758200	55759200	1.0192401891717888
chr17	55758300	55759300	1.6578175397336778
chr17	55758400	55759400	2.0978912186709437
chr17	55758500	55759500	2.067164919199445
chr17	55758600	55759600	1.7186325410430419
chr17	55758700	55759700	2.184598396271575
chr17	55758800	55759800	2.520832822040988
chr17	55758900	55759900	2.3017772024150296
chr17	55759000	55760000	1.8338713780621885
chr17	55759100	55760100	1.9328654662805904
chr17	55759200	55760200	1.6231772422569697
chr17	55759300	55760300	1.2551748090505055
chr17	55759400	55760400	1.047751695391698
chr17	55759500	55760500	1.2325155350660508
chr17	55759600	55760600	1.9381832596013864
chr17	55759700	55760700	1.3755446313479875
chr17	55759800	55760800	0.8951666313687237
chr17	55759900	55760900	0.6799123284925148
chr17	55760000	55761000	0.9573176620091294
chr17	55760100	55761100	0.9783603190608018
chr17	55760200	55761200	0.4480725368078064
chr17	55760300	55761300	0.6036148493056894
chr17	55760400	55761400	0.9448639739901252
chr17	55760500	55761500	1.083429296871835
chr17	55760600	55761600	1.5695959805502009
chr17	55760700	55761700	1.6354549526918865
chr17	55760800	55761800	1.8977880787532413
chr17	55760900	55761900	2.183753833759554
chr17	55761000	55762000	1.8200969028111218
chr17	55761100	55762100	2.059318575447013
chr17	55761200	55762200	2.421449833754392
chr17	55761300	55762300	1.993392579271288
chr17	55761400	55762400	1.8267344610198109
chr17	55761500	55762500	1.7361565195892368
chr17	55761600	55762600	1.040820202041808
chr17	55761700	55762700	0.7925555540593785
chr17	55761800	55762800	0.8553039825555797
chr17	55761900	55762900	0.6548131920019605
chr17	55762000	55763000	0.3892992462166408
chr17	55762100	55763100	-0.10556460751619844
chr17	55762200	55763200	-0.07409813763775988
chr17	55762300	55763300	-0.07173668456334786
chr17	55762400	55763400	-0.16561261738848967
chr17	55762500	55763500	-0.15222474272128636
chr17	55762600	55763600	-0.1916440230864314
chr17	55762700	55763700	-0.2968079917928749
chr17	55762800	55763800	-0.8112245539391117
chr17	55762900	55763900	-0.8816569490369989
chr17	55763000	55764000	-0.8276900202699015
chr17	55763100	55764100	-0.6200135018936603
chr17	55763200	55764200	-0.8536510770356388
chr17	55763300	55764300	-0.7145314700604019
chr17	55763400	55764400	-0.6718812507859502
chr17	55763500	55764500	0.03744697609011336
chr17	55763600	55764600	0.5745104856598199
chr17	55763700	55764700	1.0231300994877115
chr17	55763800	55764800	1.070762876008323
chr17	55763900	55764900	1.091926201537378
chr17	55764000	55765000	1.3764820473458454
chr17	55764100	55765100	1.5448164322519735
chr17	55764200	55765200	1.3506942202926189
chr17	55764300	55765300	1.7716878741271271
chr17	55764400	55765400	1.181725377215378
chr17	55764500	55765500	0.28165244486862195
chr17	55764600	55765600	-0.2079191865211457
chr17	55764700	55765700	-0.5337465382299886
chr17	55764800	55765800	-0.10663981330187212
chr17	55764900	55765900	0.2459049194461709
chr17	55765000	55766000	0.679678490383338
chr17	55765100	55766100	0.4762706634001848
chr17	55765200	55766200	1.1695709681835131
chr17	55765300	55766300	1.0070983108232705
chr17	55765400	55766400	1.2951290957624022
chr17	55766500	55767500	-1.6451420809700723
chr17	55766600	55767600	-0.8459320072976332
chr17	55766700	55767700	-0.8894188946041466
chr17	55768100	55769100	-0.0605892195012404
chr17	55768200	55769200	0.1841016233794065
chr17	55768300	55769300	0.10598747136660096
chr17	55768400	55769400	0.4094574763015906
chr17	55768500	55769500	-0.05790261001040097
chr17	55768600	55769600	-0.8634147063037674
chr17	55768700	55769700	-1.1357577966357215
chr17	55768800	55769800	-1.4888016379808406
chr17	55768900	55769900	-0.8074813479073063
chr17	55769000	55770000	-0.5842694671243531
chr17	55769100	55770100	-0.4507075253804909
chr17	55769200	55770200	-0.14119219650144035
chr17	55769300	55770300	-0.7403390738887198
chr17	55769400	55770400	-0.3720562894712782
chr17	55769500	55770500	-0.4178509529034781
chr17	55769600	55770600	0.20931936345580485
chr17	55769700	55770700	0.17464624719961558
chr17	55770800	55771800	-0.5966392976847931
chr17	55770900	55771900	-0.9934822155934906
chr17	55771000	55772000	-0.9467789432476816
chr17	55771100	55772100	-1.2219560322985057
chr17	55771200	55772200	-0.9895543660158485
chr17	55771300	55772300	-1.322119819994007
chr17	55771400	55772400	-0.930680364195
chr17	55771500	55772500	-1.3954219222708963
chr17	55771600	55772600	-1.511294871488993
chr17	55771700	55772700	-1.1409978031257098
chr17	55771800	55772800	-1.4594953864546034
chr17	55771900	55772900	-1.0541558645626423
chr17	55772000	55773000	-0.9648257781645841
chr17	55772100	55773100	-0.17126251849870225
chr17	55772200	55773200	0.674785136858668
chr17	55772300	55773300	0.7945441913044746
chr17	55772400	55773400	0.9690150497278592
chr17	55772500	55773500	1.291376699869637
chr17	55772600	55773600	1.5179035202939068
chr17	55772700	55773700	1.70366424016982
chr17	55772800	55773800	2.081327820474085
chr17	55772900	55773900	2.4927325495094568
chr17	55773000	55774000	3.0503088469462907
chr17	55773100	55774100	3.018013833552472
chr17	55773200	55774200	2.4916998114836844
chr17	55773300	55774300	2.6324218969448854
chr17	55773400	55774400	2.7190682147093423
chr17	55773500	55774500	2.5385781098660045
chr17	55773600	55774600	2.748442641297921
chr17	55773700	55774700	2.4308396146258664
chr17	55773800	55774800	2.1187028314487173
chr17	55774900	55775900	1.9058924390421328
chr17	55775000	55776000	1.7154351117555215
chr17	55775100	55776100	1.8436622188026817
chr17	55775200	55776200	1.9653237915963184
chr17	55775300	55776300	1.5917827636333517
chr17	55775400	55776400	0.8192885776848566
chr17	55775500	55776500	0.7271219930984502
chr17	55775600	55776600	0.6387902565933835
chr17	55775700	55776700	1.0977306320851508
chr17	55775800	55776800	0.8800035672853171
chr17	55775900	55776900	0.5908651604673167
chr17	55776000	55777000	0.6185468411334212
chr17	55776100	55777100	0.7776952659640812
chr17	55776200	55777200	0.03854794809798672
chr17	55776300	55777300	-0.02448045553715069
chr17	55776400	55777400	0.1583102279311831
chr17	55776500	55777500	0.12759394788446504
chr17	55776600	55777600	0.4262936549831616
chr17	55776700	55777700	0.3528560243311213
chr17	55776800	55777800	0.1115188095123381
chr17	55776900	55777900	0.6402754686506492
chr17	55777000	55778000	0.7680081081087601
chr17	55777100	55778100	0.4454444522872423
chr17	55777200	55778200	0.9660364915218612
chr17	55778300	55779300	0.8703311027928773
chr17	55778400	55779400	1.0778147218358145
chr17	55778500	55779500	1.119539128496131
chr17	55778600	55779600	0.8094549240630212
chr17	55778700	55779700	0.4662013390777508
chr17	55778800	55779800	0.193567494518024
chr17	55778900	55779900	0.033582100474739585
chr17	55779000	55780000	-0.49347796114450315
chr17	55779100	55780100	-1.0585049428048892
chr17	55780200	55781200	0.5067040581885065
chr17	55780300	55781300	0.4232736360190024
chr17	55780400	55781400	0.04234103431843776
chr17	55780500	55781500	-0.6810743079308167
chr17	55780600	55781600	-0.2481064749269969
chr17	55780700	55781700	0.02087686839538494
chr17	55780800	55781800	-0.1379509459220741
chr17	55780900	55781900	-0.14086247128334484
chr17	55781000	55782000	-0.004830914302451996
chr17	55781100	55782100	-0.3327252081709438
chr17	55781200	55782200	-0.30785476419594504
chr17	55781300	55782300	-0.16671125545094226
chr17	55781400	55782400	0.19199852290590536
chr17	55781500	55782500	0.4770494667207462
chr17	55781600	55782600	0.5041142862611254
chr17	55781700	55782700	0.8232562798412336
chr17	55781800	55782800	1.3767855684947292
chr17	55781900	55782900	1.0263609966220208
chr17	55782000	55783000	0.5556067636350644
chr17	55782100	55783100	1.1077474108663066
chr17	55782200	55783200	0.7464375476777969
chr17	55782300	55783300	0.08688160277431847
chr17	55782400	55783400	0.03538977412309087
chr17	55782500	55783500	0.5235807113061257
chr17	55782600	55783600	0.6331248521803146
chr17	55782700	55783700	0.7797816814078119
chr17	55782800	55783800	0.6166917561428871
chr17	55782900	55783900	0.6432747800727816
chr17	55783000	55784000	0.9682708199673115
chr17	55783100	55784100	1.438484758221555
chr17	55783200	55784200	2.0291555052305768
chr17	55783300	55784300	2.693687486120925
chr17	55783400	55784400	2.202016840163465
chr17	55783500	55784500	2.0421502602861596
chr17	55783600	55784600	2.0330691525568194
chr17	55783700	55784700	1.6516914198964203
chr17	55783800	55784800	1.3416459663049929
chr17	55783900	55784900	1.3159947623730337
chr17	55784000	55785000	0.7922249039016827
chr17	55784100	55785100	0.2993703429930462
chr17	55784200	55785200	0.08043551899407353
chr17	55784300	55785300	-0.3678222490749725
chr17	55784400	55785400	-0.05069877789272542
chr17	55784500	55785500	-0.4688893955926703
chr17	55784600	55785600	-1.232055326808777
chr17	55784700	55785700	-1.4336023884088511
chr17	55784800	55785800	-1.1809130771727094
chr17	55784900	55785900	-0.543605841101668
chr17	55785000	55786000	0.2840793193502675
chr17	55785100	55786100	0.4268827596268047
chr17	55785200	55786200	0.7003004099956057
chr17	55785300	55786300	1.2217026397500876
chr17	55785400	55786400	0.7518167138910836
chr17	55785500	55786500	1.0025485314758262
chr17	55785600	55786600	1.1984304296190746
chr17	55785700	55786700	1.499280112623326
chr17	55785800	55786800	1.1345474463675291
chr17	55785900	55786900	1.0885337348444577
chr17	55786000	55787000	1.6682539876633882
chr17	55786100	55787100	1.9330731333854223
chr17	55786200	55787200	1.7825759566583763
chr17	55786300	55787300	1.3727015489606824
chr17	55786400	55787400	2.081247872601283
chr17	55786500	55787500	2.0239099005732823
chr17	55786600	55787600	2.587328379742308
chr17	55786700	55787700	2.3206717371723298
chr17	55786800	55787800	1.4983839798385967
chr17	55786900	55787900	1.001131364903506
chr17	55787000	55788000	-0.33783387829794764
chr17	55787100	55788100	-1.0551401697965392
chr17	55787200	55788200	-0.9709459632279136
chr17	55787300	55788300	-0.9605959965867654
chr17	55787400	55788400	-0.9405958225321608
chr17	55787500	55788500	-1.7851627661456104
chr17	55787600	55788600	-2.2699375088648552
chr17	55787700	55788700	-2.3756649557008
chr17	55787800	55788800	-1.7455043346324568
chr17	55787900	55788900	-1.3899516380999852
chr17	55788000	55789000	-1.5273656512868394
chr17	55788100	55789100	-1.7216170945405749
chr17	55788200	55789200	-1.3071724221831895
chr17	55788300	55789300	-1.8853284800206345
chr17	55788400	55789400	-2.264529992710336
chr17	55788500	55789500	-1.3197396733814029
chr17	55788600	55789600	-1.4069315068932582
chr17	55788700	55789700	-1.3969616494163146
chr17	55788800	55789800	-1.8944096781236384
chr17	55788900	55789900	-2.1192340320662657
chr17	55789000	55790000	-1.782246703984251
chr17	55789100	55790100	-1.3582292679550765
chr17	55789200	55790200	-2.0602094010981813
chr17	55789300	55790300	-1.3179884451447017
chr17	55789400	55790400	-0.8567917886218852
chr17	55789500	55790500	-1.1514056362790892
chr17	55792200	55793200	-2.7389317416446133
chr17	55792300	55793300	-2.34398390228744
chr17	55792400	55793400	-1.4151495741668398
chr17	55792500	55793500	-1.240528005214978
chr17	55792600	55793600	-0.6105301850511607
chr17	55792700	55793700	-0.6651030953170082
chr17	55792800	55793800	-0.3963630985480073
chr17	55792900	55793900	-0.4907513379101654
chr17	55793000	55794000	0.9206643965191367
chr17	55793100	55794100	1.3979705288306286
chr17	55793200	55794200	0.5231423976843276
chr17	55793300	55794300	0.5580970245056976
chr17	55793400	55794400	0.19289519877611475
chr17	55793500	55794500	0.3511113708647069
chr17	55793600	55794600	0.3137495795965433
chr17	55793700	55794700	-0.10721331074611663
chr17	55793800	55794800	-0.26540009771299683
chr17	55793900	55794900	0.2897148259675503
chr17	55794000	55795000	0.5753965243209679
chr17	55794100	55795100	0.2365697523767301
chr17	55794200	55795200	0.6990311126295448
chr17	55794300	55795300	0.5133910604521192
chr17	55794400	55795400	0.5428941490093621
chr17	55794500	55795500	-0.02829475785856193
chr17	55794600	55795600	0.3595626748873809
chr17	55794700	55795700	0.8301488208946062
chr17	55794800	55795800	0.7109333601424617
chr17	55794900	55795900	0.9118516660178972
chr17	55795000	55796000	0.037766437982160415
chr17	55795100	55796100	0.5653138477394707
chr17	55795200	55796200	0.5408935866189143
chr17	55795300	55796300	-0.06852194703851078
chr17	55795400	55796400	0.4904412039495296
chr17	55795500	55796500	1.3226175832947364
chr17	55795600	55796600	1.1551446272414825
chr17	55795700	55796700	0.760921013224144
chr17	55795800	55796800	1.2471614469279464
chr17	55795900	55796900	0.6604844376615281
chr17	55796000	55797000	0.7770316019982405
chr17	55796100	55797100	0.33715505195302314
chr17	55796200	55797200	0.9316043007768352
chr17	55796300	55797300	2.141895412663099
chr17	55796400	55797400	1.639715002407712
chr17	55796500	55797500	1.052581085243539
chr17	55796600	55797600	1.0834460745642782
chr17	55796700	55797700	1.728717906098686
chr17	55796800	55797800	1.1414060785359563
chr17	55796900	55797900	1.6212343242755332
chr17	55797000	55798000	1.135490648987123
chr17	55797100	55798100	1.3455094304807629
chr17	55797200	55798200	0.4842450892241685
chr17	55797300	55798300	-0.7217865734265344
chr17	55797400	55798400	-0.4744552946531967
chr17	55797500	55798500	-0.11641444581407664
chr17	55797600	55798600	-0.11895125359812475
chr17	55797700	55798700	-0.8178076974149169
chr17	55797800	55798800	-0.7939106886296663
chr17	55797900	55798900	-1.0195601512758423
chr17	55798000	55799000	-1.0424754173229693
chr17	55798100	55799100	-1.894226247381264
chr17	55798200	55799200	-1.5946965859082147
chr17	55798300	55799300	-1.5372568740456871
chr17	55798400	55799400	-1.5059230297027006
chr17	55799500	55800500	0.17018181471975832
chr17	55799800	55800800	-0.4794446489859436
chr17	55799900	55800900	-0.31730778837040513
chr17	55800000	55801000	-0.5049652757543439
chr17	55800100	55801100	-0.2678791605597913
chr17	55800200	55801200	-0.32232814020960204
chr17	55800300	55801300	0.06020481804251085
chr17	55800400	55801400	0.3869870780137325
chr17	55800500	55801500	1.1071966190739824
chr17	55800600	55801600	0.6559379119324827
chr17	55800700	55801700	0.8608712881871351
chr17	55800800	55801800	2.0006373749191875
chr17	55800900	55801900	1.7332348654893048
chr17	55801900	55802900	-0.6897356225404989
chr17	55802000	55803000	-0.7075382650134237
chr17	55802100	55803100	-0.8133764112184567
chr17	55802200	55803200	-0.7698015288183888
chr17	55802300	55803300	-1.1522065150734773
chr17	55802400	55803400	-1.5271625781527811
chr17	55802500	55803500	-0.8699495465832418
chr17	55802600	55803600	-0.6158983368188424
chr17	55802700	55803700	-0.17018186545741282
chr17	55802800	55803800	-0.8060091216791572
chr17	55803900	55804900	-0.725254927381044
chr17	55804000	55805000	-0.5029021675806498
chr17	55804100	55805100	-0.2033961746653034
chr17	55804200	55805200	0.5314601637188447
chr17	55804300	55805300	0.7157532442701374
chr17	55804400	55805400	0.21159791263728486
chr17	55804500	55805500	0.7684910827363387
chr17	55804600	55805600	0.6360462257691993
chr17	55805700	55806700	-0.05256623699549357
chr17	55805800	55806800	0.3243337775496644
chr17	55805900	55806900	0.3637583266654599
chr17	55806000	55807000	0.43794029227228226
chr17	55806100	55807100	1.1198460018608356
chr17	55806200	55807200	1.2726722723452528
chr17	55806300	55807300	1.5258167113182477
chr17	55806400	55807400	2.0539054731494795
chr17	55806500	55807500	2.234865611278215
chr17	55806600	55807600	2.3053722475137
chr17	55806700	55807700	2.784980803363622
chr17	55806800	55807800	2.6754903407649344
chr17	55806900	55807900	2.1343085874019163
chr17	55807000	55808000	1.8511144042719658
chr17	55807100	55808100	0.8752775160461796
chr17	55807200	55808200	0.18051323709704464
chr17	55807300	55808300	-0.007275711590994105
chr17	55807400	55808400	-0.3661472911479217
chr17	55807500	55808500	-0.9793604149006601
chr17	55807600	55808600	-1.457045779000288
chr17	55807700	55808700	-1.5462111527117803
chr17	55807800	55808800	-1.3206965434463704
chr17	55807900	55808900	-1.0408276577631619
chr17	55808000	55809000	-1.6996394964666726
chr17	55808100	55809100	-1.407363936398166
chr17	55808200	55809200	-1.3807382225629428
chr17	55808300	55809300	-1.5066169744757951
chr17	55808400	55809400	-1.563555828587872
chr17	55808500	55809500	-1.1653200076996009
chr17	55808600	55809600	-0.40665173277075417
chr17	55808700	55809700	-0.12540664366949675
chr17	55808800	55809800	-0.045703496058024484
chr17	55808900	55809900	-0.12393590257971634
chr17	55809000	55810000	0.32766445414239526
chr17	55809100	55810100	0.8520356139482185
chr17	55809200	55810200	0.8578538187977027
chr17	55809300	55810300	0.7297848075655518
chr17	55809400	55810400	1.3042796213865702
chr17	55809500	55810500	0.9727796354439951
chr17	55809600	55810600	0.6262708501628449
chr17	55809700	55810700	0.28263107840272805
chr17	55809800	55810800	0.043653071742822534
chr17	55809900	55810900	-0.10310965215756372
chr17	55810000	55811000	0.3699408057476405
chr17	55810100	55811100	0.4829640069139046
chr17	55810200	55811200	0.8278076670335999
chr17	55810300	55811300	0.8729506357905755
chr17	55810400	55811400	-0.15375707655137935
chr17	55810500	55811500	-0.08459099328262455
chr17	55810600	55811600	0.3754345096295685
chr17	55810700	55811700	0.16021735356747213
chr17	55810800	55811800	0.6611920063073378
chr17	55810900	55811900	0.9743922477536974
chr17	55811000	55812000	0.8634915084257506
chr17	55811100	55812100	-0.005111892664790968
chr17	55811200	55812200	0.31043702165465165
chr17	55811300	55812300	0.5229264941444071
chr17	55811400	55812400	1.3034128210770126
chr17	55811500	55812500	1.711140552212011
chr17	55811600	55812600	0.8213788656001103
chr17	55811700	55812700	1.5934588467040134
chr17	55811800	55812800	1.5190433831245245
chr17	55811900	55812900	1.1450251702541887
chr17	55812000	55813000	1.305473501708238
chr17	55812100	55813100	1.9910130058182465
chr17	55812200	55813200	1.5676667238269866
chr17	55812300	55813300	1.0163097985807898
chr17	55812400	55813400	1.9223422954500893
chr17	55812500	55813500	1.6474145929094461
chr17	55812600	55813600	2.458187435728731
chr17	55812700	55813700	2.0137618671911377
chr17	55812800	55813800	2.2871784515526232
chr17	55812900	55813900	2.5933492027860114
chr17	55813000	55814000	1.5931422031297666
chr17	55813100	55814100	1.0717209099638023
chr17	55813200	55814200	1.4177868643270632
chr17	55813300	55814300	2.1435541715581268
chr17	55813400	55814400	0.45008475283002897
chr17	55813500	55814500	0.2849753262315999
chr17	55813600	55814600	-0.05417481047216746
chr17	55813700	55814700	-0.004989760051097021
chr17	55813800	55814800	-1.4564892538347425
chr17	55813900	55814900	-1.3430351688306306
chr17	55814000	55815000	-1.0412433004982482
chr17	55814100	55815100	-0.9336192660357172
chr17	55814200	55815200	-1.3533270781087694
chr17	55814300	55815300	-1.7336284883708464
chr17	55814400	55815400	-1.0890776538555498
chr17	55814500	55815500	-0.4397695205631261
chr17	55814600	55815600	-0.08278258977735957
chr17	55814700	55815700	-0.17739617178389708
chr17	55814800	55815800	0.4067328799286202
chr17	55814900	55815900	0.4183886088177672
chr17	55815000	55816000	1.0767690882155954
chr17	55815100	55816100	1.0261505283401895
chr17	55815200	55816200	1.3916060400822217
chr17	55815300	55816300	0.9371024512032068
chr17	55815400	55816400	0.7451613002950547
chr17	55815500	55816500	-0.24108866995735434
chr17	55815600	55816600	-0.6704987500807836
chr17	55815700	55816700	-0.5296727127298025
chr17	55815800	55816800	-0.15993840824518105
chr17	55815900	55816900	-0.02011872238730005
chr17	55816000	55817000	-0.0231810862935056
chr17	55816100	55817100	-0.4989743294879449
chr17	55816200	55817200	-0.88689806415487
chr17	55816300	55817300	-0.7992496374124018
chr17	55816400	55817400	-1.226755168920157
chr17	55816500	55817500	-0.4767332602872079
chr17	55816600	55817600	0.2313399022117376
chr17	55816700	55817700	-0.04020294764607141
chr17	55816800	55817800	-0.21851556819870985
chr17	55816900	55817900	-0.8519129128569654
chr17	55817000	55818000	-0.7394787073865258
chr17	55817100	55818100	-0.4422701929043885
chr17	55817200	55818200	-0.9530344589190299
chr17	55817300	55818300	-0.3766949092177672
chr17	55817400	55818400	-0.24320973818000416
chr17	55817500	55818500	-0.7058211828120122
chr17	55817600	55818600	-1.2155634208197617
chr17	55817700	55818700	-1.3965233117323594
chr17	55817800	55818800	-0.6647932607442568
chr17	55817900	55818900	-0.15345178006405902
chr17	55818000	55819000	-0.5256742001856158
chr17	55819100	55820100	-2.441004576792123
chr17	55819200	55820200	-2.2462140390346907
chr17	55819300	55820300	-1.7168496119781782
chr17	55819400	55820400	-2.068635248650472
chr17	55819500	55820500	-2.7241034762823526
chr17	55819600	55820600	-2.432025491799752
chr17	55819700	55820700	-2.6181994438714185
chr17	55819800	55820800	-2.298940214710256
chr17	55819900	55820900	-1.009193762635168
chr17	55820000	55821000	-0.9187482603315498
chr17	55820100	55821100	-0.6848172650323157
chr17	55820200	55821200	-0.828679870760477
chr17	55820300	55821300	-0.4396423652266017
chr17	55820400	55821400	0.2665358333119527
chr17	55820500	55821500	0.7365777721479946
chr17	55820600	55821600	0.7598362818873927
chr17	55820700	55821700	0.2214802768172992
chr17	55820800	55821800	0.6763173233873732
chr17	55820900	55821900	0.7330135223681087
chr17	55821000	55822000	0.9374927306686802
chr17	55821100	55822100	1.379622827872313
chr17	55821200	55822200	1.444262241904021
chr17	55821300	55822300	1.2704162490213575
chr17	55821400	55822400	0.6458564860441892
chr17	55821500	55822500	1.0950850449918852
chr17	55821600	55822600	1.1638810910030302
chr17	55821700	55822700	1.9758822661192479
chr17	55821800	55822800	1.8110763733891264
chr17	55821900	55822900	1.5619164128053062
chr17	55822000	55823000	1.6118280543476997
chr17	55822100	55823100	1.0921950732698444
chr17	55822200	55823200	1.5102532653148253
chr17	55822300	55823300	1.691397662808735
chr17	55822400	55823400	2.1393727120479418
chr17	55822500	55823500	1.6820864525579238
chr17	55822600	55823600	1.7307552089936005
chr17	55822700	55823700	1.7245756848684477
chr17	55822800	55823800	0.9228202686468844
chr17	55822900	55823900	1.6888288060280412
chr17	55823000	55824000	0.6290881524183115
chr17	55823100	55824100	0.7031953041540266
chr17	55823200	55824200	0.333943558435912
chr17	55823300	55824300	-0.16842680895723675
chr17	55823400	55824400	-0.3930374702378528
chr17	55823500	55824500	0.4507289419913921
chr17	55823600	55824600	0.4071912017840743
chr17	55823700	55824700	0.07470102317951932
chr17	55823800	55824800	0.5435760130153932
chr17	55823900	55824900	-0.4656350044374839
chr17	55824000	55825000	0.2542377145705037
chr17	55824100	55825100	-0.31065348521023195
chr17	55824200	55825200	-0.2379252741799601
chr17	55824300	55825300	0.06289058551945424
chr17	55824400	55825400	0.2701030279729403
chr17	55824500	55825500	-0.03782089786152134
chr17	55824600	55825600	-0.05676513321665379
chr17	55824700	55825700	0.0935381880563891
chr17	55824800	55825800	0.9783498458809478
chr17	55824900	55825900	1.6130987811939377
chr17	55825000	55826000	2.3062359402484645
chr17	55825100	55826100	2.376662919977077
chr17	55825200	55826200	1.954192291815432
chr17	55825300	55826300	1.69600047056624
chr17	55825400	55826400	1.8810915869881653
chr17	55825500	55826500	1.6431289825548283
chr17	55825600	55826600	2.1383572409023004
chr17	55825700	55826700	2.4356882898527927
chr17	55825800	55826800	2.0552909880459533
chr17	55825900	55826900	2.2764049921815297
chr17	55826000	55827000	1.6088611139722562
chr17	55826500	55827500	2.182530679952181
chr17	55826600	55827600	1.5081348420800902
chr17	55826700	55827700	0.5443491145738699
chr17	55826800	55827800	0.06556642246497821
chr17	55826900	55827900	-0.2269438269060569
chr17	55827000	55828000	-1.1576445380830866
chr17	55827100	55828100	-0.8216153467439605
chr17	55827200	55828200	-0.8603768959022516
chr17	55827300	55828300	-1.2176990451519376
chr17	55827400	55828400	-0.5484705941814922
chr17	55827500	55828500	-0.6184277683984769
chr17	55827600	55828600	-0.5046052342625422
chr17	55827700	55828700	0.1162183017889464
chr17	55827800	55828800	-0.2917779568379348
chr17	55827900	55828900	-0.023806029980786046
chr17	55828000	55829000	0.11842364814702008
chr17	55828100	55829100	-0.06050981030913921
chr17	55828200	55829200	0.2915026388039891
chr17	55828300	55829300	0.8064249184862322
chr17	55828400	55829400	0.5511167703158265
chr17	55828500	55829500	0.9305419979157034
chr17	55828600	55829600	0.8756047250514096
chr17	55828700	55829700	0.8405165090809837
chr17	55828800	55829800	1.8968874054254463
chr17	55828900	55829900	1.7230570291960614
chr17	55829000	55830000	3.16657845009557
chr17	55829100	55830100	3.174618928553297
chr17	55829200	55830200	3.0541701446096274
chr17	55829300	55830300	2.711477200196237
chr17	55829400	55830400	2.7858091230117834
chr17	55829500	55830500	3.0336153470848184
chr17	55829600	55830600	3.0785663343979137
chr17	55829700	55830700	3.2682689418945454
chr17	55829800	55830800	3.1127910493230613
chr17	55829900	55830900	2.73771765041764
chr17	55830000	55831000	2.7657373330723543
chr17	55830100	55831100	2.8419957004430314
chr17	55830200	55831200	2.6712736363919096
chr17	55830300	55831300	2.497541584967145
chr17	55830400	55831400	1.9010572987329664
chr17	55830500	55831500	1.5120477080753751
chr17	55830600	55831600	1.6645099859772994
chr17	55830700	55831700	1.243139479106304
chr17	55830800	55831800	1.48033125150789
chr17	55830900	55831900	2.0050582402457358
chr17	55831000	55832000	1.5566379112264417
chr17	55831100	55832100	1.8311188242041447
chr17	55831200	55832200	1.6226201037458416
chr17	55831300	55832300	1.1117208026139438
chr17	55831400	55832400	1.3656684956183218
chr17	55831500	55832500	1.5744378479575796
chr17	55831600	55832600	1.3332632934361095
chr17	55831700	55832700	1.4191310536639354
chr17	55831800	55832800	1.1292238147606009
chr17	55831900	55832900	0.67064387032965
chr17	55832000	55833000	0.5881922198737929
chr17	55832100	55833100	0.2944061061365339
chr17	55832200	55833200	0.003925881180015868
chr17	55832300	55833300	0.5764842870875819
chr17	55832400	55833400	-0.09957585800234532
chr17	55832500	55833500	-0.43772227200803465
chr17	55832600	55833600	-0.37111340273472027
chr17	55832700	55833700	-0.18119280711777588
chr17	55832800	55833800	-0.9803655728158672
chr17	55832900	55833900	-1.7980932584831468
chr17	55833000	55834000	-2.018155066120611
chr17	55833100	55834100	-2.1737111963394944
chr17	55833200	55834200	-1.9912551209337472
chr17	55833300	55834300	-1.8781018812474195
chr17	55833400	55834400	-2.332932172940019
chr17	55833500	55834500	-2.5220948395998373
chr17	55833600	55834600	-2.388123492178647
chr17	55833700	55834700	-2.634709229480037
chr17	55833800	55834800	-2.124526362168761
chr17	55833900	55834900	-1.3367513525407628
chr17	55834000	55835000	-1.2425700374471025
chr17	55834100	55835100	-1.0914897806812287
chr17	55834200	55835200	-0.9021287100765872
chr17	55834300	55835300	-1.245421483358565
chr17	55834400	55835400	-0.7987777521080867
chr17	55834500	55835500	-0.6270800469626889
chr17	55834600	55835600	-0.4626755204030187
chr17	55834700	55835700	0.06581384284216367
chr17	55834800	55835800	0.4849974883813002
chr17	55834900	55835900	0.26621353994146235
chr17	55835000	55836000	0.5786059483498679
chr17	55835100	55836100	0.6202027868421637
chr17	55835200	55836200	0.6686631461365964
chr17	55835300	55836300	0.8999472316737027
chr17	55835400	55836400	1.3085748969372175
chr17	55835500	55836500	1.4772817562604466
chr17	55835600	55836600	1.4423307604976476
chr17	55835700	55836700	0.7260315877492207
chr17	55835800	55836800	0.5624907076426877
chr17	55835900	55836900	0.9922268805104288
chr17	55836000	55837000	0.6417319326256458
chr17	55836100	55837100	0.29932427025324154
chr17	55836200	55837200	0.3017485367286448
chr17	55836300	55837300	0.15446279883481054
chr17	55836400	55837400	0.5096517267062162
chr17	55836500	55837500	0.11911352787807432
chr17	55836600	55837600	0.4505148908386003
chr17	55836700	55837700	0.8747983622867933
chr17	55836800	55837800	1.0896719429803472
chr17	55836900	55837900	0.9599571097711432
chr17	55837000	55838000	1.467501758066105
chr17	55837100	55838100	1.3055167349012264
chr17	55837200	55838200	0.924385101049332
chr17	55837300	55838300	1.084479482930708
chr17	55837400	55838400	1.2679998827260008
chr17	55837500	55838500	1.6056423402179885
chr17	55837600	55838600	1.1551519542875015
chr17	55837700	55838700	0.6971487740437492
chr17	55837800	55838800	0.6865395037256673
chr17	55837900	55838900	0.1794825024204257
chr17	55838000	55839000	-0.38217122169872947
chr17	55838100	55839100	5.943227408926001e-05
chr17	55838200	55839200	0.4140953815724254
chr17	55838300	55839300	0.4727414350607689
chr17	55838400	55839400	0.03710960168518362
chr17	55838500	55839500	-0.1366092359747101
chr17	55838600	55839600	-0.37608079522971705
chr17	55838700	55839700	-0.056063878926173163
chr17	55838800	55839800	-0.2927059244656194
chr17	55838900	55839900	0.3906029831773528
chr17	55840000	55841000	0.0011713416995482039
chr17	55840100	55841100	0.5746494834529291
chr17	55840200	55841200	0.11609830050381212
chr17	55840300	55841300	-0.15502541944817538
chr17	55840400	55841400	-0.30477990185985576
chr17	55840500	55841500	-0.15833015656935046
chr17	55840600	55841600	0.21468582342420228
chr17	55840700	55841700	0.21687311690210792
chr17	55840800	55841800	-0.09183790285156528
chr17	55840900	55841900	0.7673436932214408
chr17	55841000	55842000	0.9058410518587324
chr17	55841100	55842100	0.6672478318591106
chr17	55841200	55842200	0.39994483257454505
chr17	55841300	55842300	0.5518673564246827
chr17	55841400	55842400	0.4751067525368231
chr17	55841500	55842500	0.49759490958826297
chr17	55841600	55842600	0.13944424126832566
chr17	55841700	55842700	0.7170947522276524
chr17	55841800	55842800	0.9818751839420968
chr17	55841900	55842900	1.1459605570254543
chr17	55842000	55843000	1.4760695437152782
chr17	55842100	55843100	1.9865173958456441
chr17	55842200	55843200	1.9971317844400045
chr17	55842300	55843300	1.3770259273084555
chr17	55842400	55843400	1.5941583939438089
chr17	55842500	55843500	1.693144073533304
chr17	55842600	55843600	1.513444485910467
chr17	55842700	55843700	0.6409198163705015
chr17	55842800	55843800	0.9157701133372396
chr17	55842900	55843900	0.6581740625498047
chr17	55843000	55844000	-0.20158550517766302
chr17	55843100	55844100	-0.3252332380021912
chr17	55843200	55844200	-0.35357608012363323
chr17	55843300	55844300	0.19167951360154
chr17	55843400	55844400	0.28609634116200283
chr17	55843500	55844500	0.012733927621376708
chr17	55843600	55844600	0.04170410133266413
chr17	55843700	55844700	0.5780171131263206
chr17	55843800	55844800	0.3648728523310471
chr17	55843900	55844900	0.19906867706129786
chr17	55844000	55845000	0.7977230159401592
chr17	55845100	55846100	-1.7096311081066589
chr17	55845200	55846200	-0.9437766027305466
chr17	55845300	55846300	-0.9556348336037279
chr17	55845400	55846400	-0.09137780281976304
chr17	55845500	55846500	0.2635869118222984
chr17	55845600	55846600	-0.056186474758750514
chr17	55845700	55846700	-0.6580058750324947
chr17	55845800	55846800	0.10438543977018327
chr17	55845900	55846900	0.6146823352453892
chr17	55846000	55847000	0.7237850793528523
chr17	55846100	55847100	0.32327799453237543
chr17	55846200	55847200	-0.0780369785957327
chr17	55846300	55847300	0.6540873294216355
chr17	55846400	55847400	0.15897279912609275
chr17	55846500	55847500	0.7427723321049278
chr17	55846600	55847600	1.1764426231302594
chr17	55846700	55847700	1.5272752355164168
chr17	55846800	55847800	0.8153048000121255
chr17	55846900	55847900	0.4536091099658165
chr17	55847000	55848000	0.5564037708375612
chr17	55847100	55848100	1.1609954002300311
chr17	55847200	55848200	1.1266171263101163
chr17	55847300	55848300	1.0028532949742013
chr17	55847400	55848400	0.9111637923557596
chr17	55847500	55848500	0.3959147611396673
chr17	55847600	55848600	-0.31273334820502885
chr17	55847700	55848700	-0.1128685979269409
chr17	55847800	55848800	0.20537835210074826
chr17	55847900	55848900	0.9619011123314268
chr17	55848000	55849000	0.2151087171471423
chr17	55848100	55849100	0.15825051156230466
chr17	55848200	55849200	0.5610001985614622
chr17	55848300	55849300	0.5541572059963172
chr17	55848400	55849400	0.5837406378211183
chr17	55848500	55849500	-0.3885669106440879
chr17	55848600	55849600	0.5045369614047569
chr17	55848700	55849700	0.2889996990813461
chr17	55848800	55849800	0.2750732529055687
chr17	55848900	55849900	-0.6745464055486348
chr17	55849000	55850000	-0.5761012218354788
chr17	55849100	55850100	-0.2676911715026705
chr17	55849200	55850200	-0.2077358518243116
chr17	55849300	55850300	0.11793204691999315
chr17	55849400	55850400	-0.376043446945367
chr17	55849500	55850500	0.4891131069632424
chr17	55849600	55850600	0.0926096734511528
chr17	55849700	55850700	-0.20509522361511864
chr17	55849800	55850800	0.06227940064992105
chr17	55849900	55850900	0.1644927547206448
chr17	55850000	55851000	0.37655311227701316
chr17	55850100	55851100	0.13444203290515053
chr17	55850200	55851200	-0.3682485095526656
chr17	55850300	55851300	-0.33882309817358897
chr17	55850400	55851400	-0.3074710920633792
chr17	55850500	55851500	-0.6158581418123844
chr17	55850600	55851600	-1.0929529088861514
chr17	55850700	55851700	-0.3039146555499995
chr17	55850800	55851800	-0.366878647326276
chr17	55850900	55851900	-0.5319601775014695
chr17	55851000	55852000	-0.16844871846954376
chr17	55851100	55852100	0.10631910727680127
chr17	55851200	55852200	-0.06937844086621166
chr17	55851300	55852300	-0.5957991061780457
chr17	55851400	55852400	0.2272730248484304
chr17	55851500	55852500	0.5569290755834071
chr17	55851600	55852600	1.0997926873537585
chr17	55851700	55852700	0.5012947979915988
chr17	55851800	55852800	0.827247031599063
chr17	55851900	55852900	1.5729883905027904
chr17	55852000	55853000	1.649683192349448
chr17	55852100	55853100	1.9122252418118608
chr17	55852200	55853200	1.82017686232766
chr17	55852300	55853300	2.2743991967759127
chr17	55852400	55853400	1.997922267092844
chr17	55852500	55853500	1.9794114036314363
chr17	55852600	55853600	1.2915179713630704
chr17	55852700	55853700	1.70628547905194
chr17	55852800	55853800	1.028681038963294
chr17	55852900	55853900	0.5834600886031135
chr17	55853000	55854000	1.023051149103639
chr17	55854100	55855100	1.1602866053163066
chr17	55854200	55855200	0.5736444178711109
chr17	55854300	55855300	-0.2795515814316591
chr17	55854400	55855400	-0.23933451795494656
chr17	55854500	55855500	-0.2488591118269309
chr17	55854600	55855600	-0.6158491727335321
chr17	55854700	55855700	-0.5385126640302111
chr17	55854800	55855800	-0.1664756658017296
chr17	55854900	55855900	0.06760392654817453
chr17	55855000	55856000	0.5752209409072985
chr17	55855100	55856100	0.6319884447580373
chr17	55855200	55856200	1.5490034400533712
chr17	55855300	55856300	1.7765615466314244
chr17	55855400	55856400	2.072927907706365
chr17	55855500	55856500	1.5765656319495291
chr17	55855600	55856600	1.8350044661070999
chr17	55855700	55856700	1.5567294270875358
chr17	55855800	55856800	1.3582201996110272
chr17	55855900	55856900	1.2702054840579575
chr17	55856000	55857000	0.9903876080046273
chr17	55856100	55857100	1.0576996860062648
chr17	55856200	55857200	0.4690797743482968
chr17	55856300	55857300	0.12227546111877467
chr17	55856400	55857400	-0.274379189926978
chr17	55856500	55857500	0.20963905646397452
chr17	55856900	55857900	-0.061520978135715276
chr17	55857000	55858000	-0.4180278431426485
chr17	55858100	55859100	-1.4341726076750323
chr17	55858200	55859200	-1.1677191683272332
chr17	55858300	55859300	-1.2907231791871236
chr17	55858400	55859400	-1.2200550023481924
chr17	55858500	55859500	-0.3895200061260706
chr17	55858600	55859600	0.4991158120022342
chr17	55858700	55859700	0.7115679650130167
chr17	55858800	55859800	1.0293562042685258
chr17	55858900	55859900	0.5478863463095305
chr17	55859000	55860000	-0.0973198400825059
chr17	55859100	55860100	0.5406432981558705
chr17	55859200	55860200	0.3053708406703962
chr17	55859300	55860300	0.20383251828811705
chr17	55859400	55860400	-0.4515829911495249
chr17	55859500	55860500	-0.5506751425862447
chr17	55859600	55860600	-0.5877485805793286
chr17	55859700	55860700	-0.4278124321847816
chr17	55859800	55860800	-0.15030161651979795
chr17	55859900	55860900	0.4651538899221527
chr17	55860000	55861000	0.8872847162492349
chr17	55860100	55861100	0.7650679485155558
chr17	55860200	55861200	1.0603132015318688
chr17	55860300	55861300	1.170983832160761
chr17	55860400	55861400	1.6554903269785481
chr17	55860500	55861500	1.2135067822817136
chr17	55860600	55861600	0.08177361696210032
chr17	55860700	55861700	0.1944944966931233
chr17	55860800	55861800	-0.34042551059297865
chr17	55860900	55861900	-0.5957594821304298
chr17	55861000	55862000	-0.2351817332146503
chr17	55861100	55862100	0.08237224186233706
chr17	55861200	55862200	0.15205957406992815
chr17	55861300	55862300	0.5906156958657068
chr17	55861400	55862400	0.6218594206022899
chr17	55861500	55862500	0.3781106810156389
chr17	55861600	55862600	1.2934841503932906
chr17	55861700	55862700	0.6418031093285383
chr17	55861800	55862800	1.2051899173066456
chr17	55861900	55862900	1.3599766899201435
chr17	55862000	55863000	1.66324681587399
chr17	55862100	55863100	1.41029308714307
chr17	55862200	55863200	1.4967511019272568
chr17	55862300	55863300	1.5652562503550822
chr17	55862400	55863400	2.1350580040489917
chr17	55862500	55863500	2.4102690602248846
chr17	55862600	55863600	2.492550521878747
chr17	55862700	55863700	2.7939358005674366
chr17	55862800	55863800	2.178553224819708
chr17	55862900	55863900	1.6137290523844776
chr17	55863000	55864000	1.558045332920349
chr17	55863100	55864100	1.2344612554507906
chr17	55863200	55864200	1.1561284384493011
chr17	55863300	55864300	0.6429187052765795
chr17	55863400	55864400	0.6361586081774967
chr17	55863500	55864500	0.6348449820515222
chr17	55863600	55864600	0.018919923462897816
chr17	55863700	55864700	0.4653527357184593
chr17	55863800	55864800	0.09796245885219276
chr17	55863900	55864900	0.15248388688419093
chr17	55864000	55865000	-0.586666801228351
chr17	55864100	55865100	-0.3308136686887616
chr17	55864200	55865200	-0.3266349102277717
chr17	55864300	55865300	-0.4933518577111928
chr17	55864400	55865400	-0.6946926260876872
chr17	55864500	55865500	-1.1665333559929876
chr17	55864600	55865600	-1.108510782405436
chr17	55864700	55865700	-1.8153020369272581
chr17	55864800	55865800	-1.554494211172511
chr17	55865900	55866900	0.8249777035071196
chr17	55866000	55867000	0.8250877463935651
chr17	55866100	55867100	0.3834999152190703
chr17	55866200	55867200	-0.0534784196024449
chr17	55866300	55867300	-0.9305651179812652
chr17	55866400	55867400	-1.221143880594294
chr17	55866500	55867500	-1.434645497071481
chr17	55866600	55867600	-1.4638921060435606
chr17	55866700	55867700	-1.5144602215792886
chr17	55866800	55867800	-1.7158753640150657
chr17	55866900	55867900	-2.2489752739285835
chr17	55867000	55868000	-2.162812000103238
chr17	55867100	55868100	-2.212346649849592
chr17	55867200	55868200	-2.5231009410126344
chr17	55867300	55868300	-1.7233936520484576
chr17	55867400	55868400	-1.190070759979136
chr17	55867500	55868500	-1.373791840715939
chr17	55867600	55868600	-1.1362495855544616
chr17	55867700	55868700	-0.6507906893301082
chr17	55867800	55868800	-0.9655696974858874
chr17	55867900	55868900	-0.9785353635491524
chr17	55868000	55869000	-1.3870418803248903
chr17	55868100	55869100	-0.8174991950750408
chr17	55868200	55869200	-0.10534792276452608
chr17	55868300	55869300	-0.3696076387475257
chr17	55868400	55869400	-0.8444213098331442
chr17	55868500	55869500	-0.6774264936947463
chr17	55868600	55869600	-1.1655807994572258
chr17	55868700	55869700	-1.5406459266916432
chr17	55868800	55869800	-1.458264286304136
chr17	55869200	55870200	-0.8990609446251974
chr17	55869300	55870300	-1.2231413374060938
chr17	55869400	55870400	-1.1195599593816368
chr17	55870400	55871400	-0.0411799623412197
chr17	55870500	55871500	-0.10573629682666896
chr17	55870600	55871600	0.2327771213100369
chr17	55870700	55871700	0.9747384330695326
chr17	55870800	55871800	0.8699081909755669
chr17	55870900	55871900	0.7587171267148404
chr17	55871000	55872000	0.706473994545339
chr17	55871100	55872100	0.6129806450117125
chr17	55871200	55872200	0.5513022352419243
chr17	55871300	55872300	-0.23401945723966344
chr17	55871400	55872400	0.2671386348430178
chr17	55871500	55872500	0.1138464514740596
chr17	55871600	55872600	0.7690500677091373
chr17	55871700	55872700	0.6356278268463433
chr17	55871800	55872800	0.9653209674429698
chr17	55871900	55872900	1.2847634149968448
chr17	55872000	55873000	1.3737483460793634
chr17	55872100	55873100	1.184171155702714
chr17	55872200	55873200	1.6835036075720755
chr17	55872300	55873300	1.5447698968612118
chr17	55872400	55873400	1.2116361354953136
chr17	55872500	55873500	1.4565703493398845
chr17	55872600	55873600	0.3363607165995736
chr17	55872700	55873700	0.1985428337023247
chr17	55872800	55873800	-0.3628677949315542
chr17	55872900	55873900	-1.0088153002613147
chr17	55873000	55874000	-1.422329528042
chr17	55873100	55874100	-1.5760610966697766
chr17	55873200	55874200	-1.9531789302235067
chr17	55873300	55874300	-1.13906971333396
chr17	55873400	55874400	-1.1793493735482359
chr17	55873500	55874500	-1.780461050877127
chr17	55873600	55874600	-1.4507676713904676
chr17	55873700	55874700	-1.311595702734495
chr17	55873800	55874800	-1.6494196280064677
chr17	55873900	55874900	-1.0668865876039555
chr17	55874000	55875000	-0.5775076060410466
chr17	55874100	55875100	-0.7286069386691848
chr17	55874200	55875200	-0.7510385299546404
chr17	55874300	55875300	-1.2603729107756392
chr17	55874400	55875400	-0.911997201787228
chr17	55874500	55875500	-0.14937089761300634
chr17	55874600	55875600	0.5642144615332979
chr17	55874700	55875700	-0.06009249721654905
chr17	55875800	55876800	-1.8908071806374669
chr17	55875900	55876900	-1.5488847814474749
chr17	55876000	55877000	-1.2693528219514938
chr17	55876100	55877100	-1.1041854339425894
chr17	55877200	55878200	-1.9269548238254903
chr17	55877300	55878300	-1.5649509687744674
chr17	55877400	55878400	-1.663418045465139
chr17	55877500	55878500	-1.1423043965620772
chr17	55877600	55878600	-1.0993273120207998
chr17	55877700	55878700	-1.2704106687075791
chr17	55877800	55878800	-1.0717337819345716
chr17	55877900	55878900	-0.8778804353378323
chr17	55878000	55879000	-0.32523187421871796
chr17	55878100	55879100	-0.7059854841263604
chr17	55878200	55879200	-0.26244787381431595
chr17	55878300	55879300	0.06623897577457248
chr17	55878400	55879400	-0.2071180070935425
chr17	55878500	55879500	-0.5253214954547818
chr17	55878600	55879600	-0.25684643945804986
chr17	55878700	55879700	-0.09001921726708745
chr17	55878800	55879800	-0.3998789444158707
chr17	55878900	55879900	-0.2222828750176641
chr17	55879000	55880000	-0.41494045056321854
chr17	55879100	55880100	-0.2422287683683182
chr17	55880200	55881200	-1.5774781616910007
chr17	55880300	55881300	-2.115331835508641
chr17	55880400	55881400	-1.7473314397416166
chr17	55880500	55881500	-2.2331673148119977
chr17	55880600	55881600	-2.8341049969961443
chr17	55880700	55881700	-2.453472347669004
chr17	55880800	55881800	-1.9524104518202432
chr17	55880900	55881900	-2.077687940103231
chr17	55881000	55882000	-2.432366708548462
chr17	55881100	55882100	-2.9916325377669533
chr17	55881200	55882200	-2.521100753693636
chr17	55881300	55882300	-2.140558904273645
chr17	55881400	55882400	-1.7494353962386162
chr17	55881500	55882500	-1.8414947559328505
chr17	55881600	55882600	-1.7192076977587107
chr17	55881700	55882700	-1.9077844468251013
chr17	55881800	55882800	-2.145915319780653
chr17	55881900	55882900	-2.0644537941756305
chr17	55882000	55883000	-1.0289755353453789
chr17	55882100	55883100	-0.3060501739443754
chr17	55882200	55883200	-0.8136761529096425
chr17	55882300	55883300	-0.2297460255779457
chr17	55882400	55883400	-0.08855130893770585
chr17	55882500	55883500	0.2430827532471813
chr17	55882600	55883600	0.47965748153859705
chr17	55882700	55883700	0.7908878730815516
chr17	55882800	55883800	1.1046525143402943
chr17	55882900	55883900	1.040079814524441
chr17	55883000	55884000	0.4663345576410888
chr17	55883100	55884100	0.12513872178498422
chr17	55883200	55884200	0.01289282737283195
chr17	55883300	55884300	0.059946118544646126
chr17	55883400	55884400	-0.06121097033196765
chr17	55883500	55884500	0.198151552147344
chr17	55883600	55884600	-0.14949032212177865
chr17	55883700	55884700	0.3543187055681433
chr17	55883800	55884800	0.06793875278436802
chr17	55883900	55884900	0.33511862192658043
chr17	55884000	55885000	0.16286102631626323
chr17	55884100	55885100	-0.2922481736717516
chr17	55884200	55885200	-0.23766036819525074
chr17	55884300	55885300	-0.7363385693990512
chr17	55884400	55885400	-1.1459987985516502
chr17	55884500	55885500	-0.90858515964802
chr17	55884600	55885600	-0.3611588491023377
chr17	55884700	55885700	-1.1355309152358524
chr17	55884800	55885800	-1.0148953174924302
chr17	55884900	55885900	-1.555325928336154
chr17	55885000	55886000	-1.6045104268789225
chr17	55885100	55886100	-1.5915770140078147
chr17	55885200	55886200	-0.8913915354860629
chr17	55885300	55886300	-0.8229174423403335
chr17	55885400	55886400	-0.4537164216478305
chr17	55885500	55886500	-0.12491000207520005
chr17	55885600	55886600	-0.4589315914765433
chr17	55885700	55886700	0.1779701518944703
chr17	55885800	55886800	-0.09147092957306964
chr17	55885900	55886900	0.3743988649832633
chr17	55886000	55887000	0.684765760268452
chr17	55886100	55887100	0.8798035667765226
chr17	55886200	55887200	-0.11265001498157005
chr17	55886300	55887300	0.3094522525923984
chr17	55886400	55887400	0.217570285792155
chr17	55886500	55887500	0.11014283606342927
chr17	55886600	55887600	0.344211837731647
chr17	55886700	55887700	-0.8517144983690171
chr17	55886800	55887800	-0.7413720614501601
chr17	55886900	55887900	-1.0573716788158096
chr17	55887000	55888000	-1.9331718413979768
chr17	55887100	55888100	-1.9616866781366324
chr17	55887200	55888200	-1.1105457623780466
chr17	55887300	55888300	-0.8899505860682967
chr17	55887400	55888400	-1.0363009577244051
chr17	55887500	55888500	-1.4141157978121792
chr17	55887600	55888600	-1.484041064441959
chr17	55887700	55888700	-1.5058573972164804
chr17	55887800	55888800	-1.3438205805899477
chr17	55887900	55888900	-0.9247315106417866
chr17	55888000	55889000	-0.13757762906957285
chr17	55888100	55889100	0.03214741599782977
chr17	55888200	55889200	-0.02232007973398618
chr17	55888300	55889300	-0.4523855028016116
chr17	55888400	55889400	-0.4290497234539238
chr17	55888500	55889500	-0.4807609601591349
chr17	55888600	55889600	-0.6319854809536002
chr17	55888700	55889700	0.17773606075559545
chr17	55888800	55889800	0.058948968613539335
chr17	55888900	55889900	-0.2775955358730172
chr17	55889000	55890000	-0.8013847363920323
chr17	55889100	55890100	-0.282185401566805
chr17	55889200	55890200	-0.6622886900649136
chr17	55889300	55890300	-0.7067926798462136
chr17	55889400	55890400	-0.6624235065017151
chr17	55889500	55890500	-0.5593465492072002
chr17	55890600	55891600	-0.2675853878472441
chr17	55890700	55891700	-0.4728484111832483
chr17	55890800	55891800	-0.3400203866380749
chr17	55890900	55891900	-0.11032242525934996
chr17	55891000	55892000	-0.26544785121313913
chr17	55891100	55892100	0.14783235915659793
chr17	55891200	55892200	0.3982776906687986
chr17	55891300	55892300	0.7698117200240429
chr17	55891400	55892400	0.8590286342664253
chr17	55891500	55892500	0.5426149470739918
chr17	55891600	55892600	0.022434664556163258
chr17	55891700	55892700	0.2922619059833788
chr17	55891800	55892800	0.19206083497950435
chr17	55891900	55892900	-0.4466662895103388
chr17	55892000	55893000	-0.4634703586970655
chr17	55892100	55893100	-0.6863107796062078
chr17	55892200	55893200	-0.08402694399043809
chr17	55892300	55893300	0.0825665993889948
chr17	55892400	55893400	-0.1619737556679888
chr17	55892500	55893500	-0.1556515704924364
chr17	55892600	55893600	-0.7395519508834334
chr17	55892700	55893700	-0.780527956508812
chr17	55892800	55893800	-0.2132306041148581
chr17	55892900	55893900	-0.6487508337862434
chr17	55893000	55894000	-1.1778509059630757
chr17	55893100	55894100	-1.4086326040270924
chr17	55893200	55894200	-1.6666274973706177
chr17	55893300	55894300	-2.74874152924058
chr17	55893400	55894400	-3.2528386763703883
chr17	55893500	55894500	-3.5578267048943166
chr17	55893600	55894600	-2.907803312245422
chr17	55893700	55894700	-3.0204447509734007
chr17	55893800	55894800	-3.682428735011359
chr17	55893900	55894900	-2.61765537129044
chr17	55894000	55895000	-2.4177643450449504
chr17	55894100	55895100	-2.6955491822523308
chr17	55894200	55895200	-3.4522706195386204
chr17	55894300	55895300	-2.6845384585118346
chr17	55894400	55895400	-2.299767680248668
chr17	55894500	55895500	-2.194444505891679
chr17	55894600	55895600	-2.297091543767552
chr17	55894700	55895700	-2.2750658837236646
chr17	55894800	55895800	-2.130352949580529
chr17	55894900	55895900	-2.77283010585134
chr17	55895000	55896000	-2.779731589085138
chr17	55895100	55896100	-1.9354461276478503
chr17	55895200	55896200	-1.1116472358624498
chr17	55895300	55896300	-1.373001020259598
chr17	55895400	55896400	-1.144522854288374
chr17	55895500	55896500	-0.6383067222927858
chr17	55895600	55896600	-1.0296290733596192
chr17	55895700	55896700	-1.107314713270225
chr17	55895800	55896800	-0.4866396117910209
chr17	55895900	55896900	-0.19738586099304767
chr17	55896000	55897000	-0.25857888301953913
chr17	55896100	55897100	-0.7127314264434927
chr17	55896200	55897200	-1.0231727074595314
chr17	55896300	55897300	-0.5458160608582656
chr17	55896400	55897400	-0.3286523495763552
chr17	55896500	55897500	-0.4580341914721404
chr17	55896600	55897600	0.1732429025195857
chr17	55896700	55897700	0.3052916080636651
chr17	55896800	55897800	0.43165698664451396
chr17	55896900	55897900	0.4819000970522188
chr17	55897000	55898000	0.9598090329423997
chr17	55897100	55898100	0.8727856493677227
chr17	55897200	55898200	0.8439285762895489
chr17	55897300	55898300	0.4563971894959496
chr17	55897400	55898400	0.0010219829099175398
chr17	55897500	55898500	-0.5542423883776331
chr17	55897600	55898600	0.16546680822431145
chr17	55897700	55898700	-0.0162890025574232
chr17	55897800	55898800	-0.5889362451753727
chr17	55897900	55898900	-0.9634860576542345
chr17	55898000	55899000	-0.62512969712931
chr17	55898100	55899100	-0.9633427336510042
chr17	55898200	55899200	-0.960179919316425
chr17	55898300	55899300	-0.9518730667265932
chr17	55898400	55899400	-1.008616528900375
chr17	55898500	55899500	-0.26438629895327304
chr17	55898600	55899600	-0.6061317307440813
chr17	55898700	55899700	-0.5720165931107652
chr17	55898800	55899800	-0.9664428732895668
chr17	55898900	55899900	-0.8723953022708424
chr17	55899000	55900000	-1.08498461872775
chr17	55899100	55900100	-0.16087743384445494
chr17	55899200	55900200	-0.18817288134631371
chr17	55899300	55900300	-0.08652082736603686
chr17	55899400	55900400	0.12286207649759298
chr17	55899500	55900500	-0.3152771384115497
chr17	55899600	55900600	-0.6720977443547801
chr17	55899700	55900700	-0.28118717484083355
chr17	55899800	55900800	-0.1316329621165216
chr17	55899900	55900900	-0.10873882841393838
chr17	55900000	55901000	-0.7348322252024037
chr17	55900100	55901100	-1.0406048959363778
chr17	55900200	55901200	-1.1720271239715692
chr17	55900300	55901300	-1.5281679593870283
chr17	55900400	55901400	-1.2854731665223629
chr17	55900500	55901500	-0.8401141687931745
chr17	55900600	55901600	-1.200167403004158
chr17	55900700	55901700	-1.81982468179351
chr17	55900800	55901800	-1.6395162701763155
chr17	55900900	55901900	-1.2506074517075343
chr17	55901000	55902000	-0.5745354339783247
chr17	55901100	55902100	-0.9164883699396752
chr17	55901200	55902200	-1.184631495689917
chr17	55901300	55902300	-1.3350202334162742
chr17	55901400	55902400	-1.6419121625025317
chr17	55901500	55902500	-2.172908715223453
chr17	55901600	55902600	-2.1121432691826785
chr17	55901700	55902700	-2.0377840039856063
chr17	55901800	55902800	-1.758467919243074
chr17	55901900	55902900	-2.056058540074876
chr17	55902000	55903000	-2.3542621651909363
chr17	55902100	55903100	-2.0159843920111906
chr17	55902200	55903200	-1.3182749573241292
chr17	55902300	55903300	-1.6844853842423493
chr17	55902400	55903400	-1.9606010087059085
chr17	55902500	55903500	-1.2936680967852745
chr17	55902600	55903600	-0.8635522927111329
chr17	55902700	55903700	-0.628942022143989
chr17	55902800	55903800	-0.05354692531526824
chr17	55902900	55903900	-0.4353853487887929
chr17	55903000	55904000	-0.5528836962119082
chr17	55903100	55904100	-0.6919393179095775
chr17	55903200	55904200	-0.5186854670700943
chr17	55903300	55904300	-0.1974683608174466
chr17	55903400	55904400	0.6608363651840172
chr17	55903500	55904500	0.03983274780734431
chr17	55903600	55904600	-0.7034826755057836
chr17	55903700	55904700	-0.3907795785872008
chr17	55903800	55904800	-0.9414343182174758
chr17	55903900	55904900	-1.098577461944851
chr17	55904000	55905000	-1.1847063424184117
chr17	55904100	55905100	-1.0422901043843589
chr17	55904200	55905200	-1.7174359061966873
chr17	55904300	55905300	-1.4387957857877633
chr17	55904400	55905400	-1.725868894412508
chr17	55904500	55905500	-1.3543919793248314
chr17	55904600	55905600	-0.9120082320696354
chr17	55904700	55905700	-1.5812831232658886
chr17	55904800	55905800	-1.7382971256729964
chr17	55904900	55905900	-0.6187331779782869
chr17	55905000	55906000	-0.430320508613996
chr17	55905100	55906100	-0.6735686694657431
chr17	55905200	55906200	-0.3408922290042301
chr17	55905300	55906300	-0.2986696735379268
chr17	55905400	55906400	-0.10544104552889147
chr17	55905500	55906500	-0.13438035995830158
chr17	55905600	55906600	0.12790008224193386
chr17	55905700	55906700	0.5100930960343747
chr17	55905800	55906800	0.4744943411519231
chr17	55905900	55906900	0.028453110611327933
chr17	55906000	55907000	-0.06318886427034814
chr17	55906100	55907100	0.021597534764174583
chr17	55906200	55907200	-0.15286673231497133
chr17	55906300	55907300	0.14109629681159866
chr17	55906400	55907400	-0.17108308945103032
chr17	55906500	55907500	-0.5136162347635966
chr17	55906600	55907600	-0.7760297538472927
chr17	55906700	55907700	-0.4592221544341951
chr17	55906800	55907800	-1.058327370674641
chr17	55906900	55907900	-1.1417196181965965
chr17	55907000	55908000	-1.1091397547155017
chr17	55907100	55908100	-0.9369097926966328
chr17	55907200	55908200	-0.8638655058891138
chr17	55907300	55908300	-1.1647364423851427
chr17	55907400	55908400	-1.2546096242577471
chr17	55907500	55908500	-1.0925091437980672
chr17	55907600	55908600	-1.4599301787429584
chr17	55907700	55908700	-1.6658160887067006
chr17	55907800	55908800	-1.174545448366352
chr17	55907900	55908900	-0.6854630570052015
chr17	55908000	55909000	-0.7599311216586797
chr17	55908100	55909100	-0.31276801295787976
chr17	55908200	55909200	-0.18018492941926328
chr17	55909300	55910300	-0.7668486634410725
chr17	55909400	55910400	-0.2339555762985063
chr17	55909500	55910500	-1.126701475999333
chr17	55909600	55910600	-1.3839810855846684
chr17	55909700	55910700	-0.6696205130789286
chr17	55909800	55910800	-0.8022681253496167
chr17	55909900	55910900	-1.297490912744894
chr17	55910000	55911000	-1.1637698571670934
chr17	55910100	55911100	-0.36873400396138417
chr17	55910200	55911200	-0.02747980389067657
chr17	55910300	55911300	-0.1321496700990319
chr17	55910400	55911400	-0.3823943142763456
chr17	55910500	55911500	0.02446425175705173
chr17	55910600	55911600	0.5036267297251239
chr17	55910700	55911700	0.9579727812205896
chr17	55910800	55911800	0.7527826591942859
chr17	55910900	55911900	1.1489756790150092
chr17	55911000	55912000	0.5157923000407367
chr17	55911100	55912100	-0.11579677276007708
chr17	55911200	55912200	-0.554303938121013
chr17	55911300	55912300	-0.1064674017691354
chr17	55911400	55912400	-0.14936111354311107
chr17	55911500	55912500	-0.015047711538026441
chr17	55911600	55912600	-0.3365399071111336
chr17	55911700	55912700	-1.0275370370937698
chr17	55911800	55912800	-0.9617300913520324
chr17	55911900	55912900	-1.1408011657990458
chr17	55912000	55913000	-0.7254528312659657
chr17	55912100	55913100	-0.759490315879457
chr17	55912200	55913200	-1.3564196532760449
chr17	55912300	55913300	-1.15073147797327
chr17	55912400	55913400	-0.7213993200711326
chr17	55912500	55913500	-0.9708095766156574
chr17	55912600	55913600	-0.7689241697501928
chr17	55912700	55913700	-1.0021430339835544
chr17	55912800	55913800	-0.7697213828432046
chr17	55912900	55913900	-0.7700238743642408
chr17	55913000	55914000	-0.896202638996731
chr17	55913100	55914100	-0.3979942711568754
chr17	55913200	55914200	0.754743675276115
chr17	55913300	55914300	0.2299553197596629
chr17	55913400	55914400	0.2371709284386384
chr17	55913500	55914500	0.3809316549000231
chr17	55913600	55914600	0.022866638255344462
chr17	55913700	55914700	-0.08331923419340942
chr17	55913800	55914800	-0.8632915333312828
chr17	55913900	55914900	-0.6698781660628657
chr17	55914000	55915000	-0.8336431657766312
chr17	55914100	55915100	-0.9670611762101279
chr17	55914200	55915200	-1.6689940332051354
chr17	55914300	55915300	-1.7169282535997832
chr17	55914400	55915400	-1.8856746418148949
chr17	55914500	55915500	-1.8356177310455883
chr17	55914600	55915600	-2.165582877460602
chr17	55914700	55915700	-1.8153269433337569
chr17	55914800	55915800	-0.8851082899806169
chr17	55914900	55915900	-1.0499690899748315
chr17	55915000	55916000	-0.9552727257680769
chr17	55915100	55916100	-0.9886567189585032
chr17	55915200	55916200	-0.9770159620218284
chr17	55915300	55916300	-0.32280285884927584
chr17	55915400	55916400	-0.14502001368365133
chr17	55915500	55916500	-0.187358075616182
chr17	55915600	55916600	0.20987051217226727
chr17	55915700	55916700	0.4519612480945567
chr17	55915800	55916800	0.3688348657402179
chr17	55915900	55916900	0.07780407147906154
chr17	55916000	55917000	-0.1281443223774085
chr17	55916100	55917100	-0.18325560335150248
chr17	55916200	55917200	0.5133491327171895
chr17	55916300	55917300	0.1828380073988757
chr17	55916400	55917400	-0.07902591256508817
chr17	55916500	55917500	0.7319790354595983
chr17	55916600	55917600	0.3817857641495408
chr17	55916700	55917700	0.5195109342259198
chr17	55916800	55917800	0.5723997393023504
chr17	55916900	55917900	1.2458550139563358
chr17	55917000	55918000	1.5383476594901337
chr17	55917100	55918100	1.7474058442251157
chr17	55917200	55918200	0.8580398094105925
chr17	55917300	55918300	0.812684902902366
chr17	55917400	55918400	1.0793206257618992
chr17	55917500	55918500	0.7991584686392019
chr17	55917600	55918600	1.116946018351008
chr17	55917700	55918700	-0.2408433538042951
chr17	55917800	55918800	-0.1982292566681709
chr17	55917900	55918900	-0.4784239638504778
chr17	55918000	55919000	-0.602325993086502
chr17	55918100	55919100	-0.7040511285734821
chr17	55918200	55919200	-0.2430369008601605
chr17	55918300	55919300	-0.6118751105183563
chr17	55918400	55919400	-0.7102440586470621
chr17	55918500	55919500	-1.3210285485237252
chr17	55918600	55919600	-0.9274241193900584
chr17	55918700	55919700	0.26138950787156623
chr17	55918800	55919800	0.07074253167641925
chr17	55918900	55919900	-0.5803703833311193
chr17	55919000	55920000	-0.9877146471583738
chr17	55919100	55920100	-1.2258708960666362
chr17	55919200	55920200	-1.0850180088649055
chr17	55919300	55920300	-0.6396363729731062
chr17	55919400	55920400	-0.6525854856777416
chr17	55919500	55920500	-0.2942365435915971
chr17	55919600	55920600	0.17336028361004382
chr17	55919700	55920700	-0.3899566347664428
chr17	55919800	55920800	-0.0786401058843752
chr17	55919900	55920900	-0.04492322950693843
chr17	55920000	55921000	0.3463845680707072
chr17	55920100	55921100	0.1598058324650134
chr17	55920200	55921200	-0.15877843850074824
chr17	55920300	55921300	-0.35302898223806056
chr17	55920400	55921400	-0.4924086340865633
chr17	55920500	55921500	-1.371475442276587
chr17	55920600	55921600	-2.0500154254256446
chr17	55920700	55921700	-1.3144822792186708
chr17	55920800	55921800	-1.7275457922375677
chr17	55920900	55921900	-1.6680179744798138
chr17	55921000	55922000	-2.1979201770921106
chr17	55921100	55922100	-1.6222687466120151
chr17	55921200	55922200	-1.1665460413548288
chr17	55921300	55922300	-1.3677259193503846
chr17	55921400	55922400	-0.9887714977164154
chr17	55921500	55922500	0.05119191549471956
chr17	55921600	55922600	0.7668780175114185
chr17	55921700	55922700	0.8331528516339823
chr17	55921800	55922800	1.216161894766293
chr17	55921900	55922900	2.0420385718590763
chr17	55922000	55923000	2.573090470586002
chr17	55922100	55923100	2.5145437997551645
chr17	55922200	55923200	1.9704596027477024
chr17	55922300	55923300	1.7403945399039018
chr17	55922400	55923400	1.2376209869527697
chr17	55922500	55923500	0.8768701686336856
chr17	55922600	55923600	0.8474397620315313
chr17	55922700	55923700	0.28917708582572443
chr17	55922800	55923800	0.5518929686062787
chr17	55922900	55923900	0.0103974169388518
chr17	55923000	55924000	-0.5387726348328076
chr17	55923100	55924100	-0.5705031017063529
chr17	55923200	55924200	-0.4096877135137106
chr17	55923300	55924300	-0.28106591400389197
chr17	55923400	55924400	-0.11456872941131585
chr17	55923500	55924500	0.12903075970501918
chr17	55923600	55924600	-0.7705374069899716
chr17	55923700	55924700	-0.7565290398783192
chr17	55923800	55924800	-1.1298169107712384
chr17	55923900	55924900	-0.8648660249926331
chr17	55924000	55925000	-0.623481534127515
chr17	55924100	55925100	-1.1771173703536708
chr17	55924200	55925200	-0.9432073673040394
chr17	55924300	55925300	-0.4690756678791741
chr17	55924400	55925400	-0.8889455489159583
chr17	55924500	55925500	-1.4642130961548347
chr17	55924600	55925600	-1.3127703112024114
chr17	55924700	55925700	-0.5606236568737009
chr17	55924800	55925800	-1.1625167920297657
chr17	55924900	55925900	-1.295212351130265
chr17	55925000	55926000	-1.1847155116233208
chr17	55925100	55926100	-0.4853018658311997
chr17	55925200	55926200	-0.7367361448368137
chr17	55925300	55926300	-0.6961073294721543
chr17	55925400	55926400	0.3058986091495532
chr17	55925500	55926500	0.8489412304982862
chr17	55925600	55926600	0.7654530035492317
chr17	55925700	55926700	0.7511672685774343
chr17	55925800	55926800	1.0572372563359809
chr17	55925900	55926900	0.9410696547777232
chr17	55926000	55927000	0.6429294532566998
chr17	55926100	55927100	0.31074567807334275
chr17	55926200	55927200	0.8474089010128691
chr17	55926300	55927300	0.14388568837343335
chr17	55926400	55927400	-0.9871236072894988
chr17	55926500	55927500	-0.7665980636281339
chr17	55926600	55927600	-0.07959059065540247
chr17	55926700	55927700	-0.5722330041784004
chr17	55926800	55927800	-0.0377246070457722
chr17	55926900	55927900	-0.20924856067340847
chr17	55927000	55928000	-0.11698860817651856
chr17	55927100	55928100	-0.5695654247401882
chr17	55927200	55928200	-1.1280982264554789
chr17	55927300	55928300	-0.4678778355015156
chr17	55927400	55928400	0.4146151444096766
chr17	55927500	55928500	-0.3233651668709523
chr17	55927600	55928600	-0.3403617360828936
chr17	55927700	55928700	-0.3764191758588737
chr17	55927800	55928800	-0.9614502649955341
chr17	55927900	55928900	-0.5203358972248925
chr17	55928000	55929000	-1.1612569953709249
chr17	55928100	55929100	-0.8781122476051061
chr17	55928200	55929200	-0.6253950531280998
chr17	55928300	55929300	-0.9579181774420772
chr17	55928400	55929400	-0.8918286052811675
chr17	55928500	55929500	-0.1273726225908379
chr17	55928600	55929600	-0.2325886751415671
chr17	55928700	55929700	-0.13789678448582166
chr17	55928800	55929800	0.16347833425007793
chr17	55928900	55929900	-0.15090358806869902
chr17	55929000	55930000	0.6337533103026867
chr17	55929100	55930100	0.3756354441698225
chr17	55929200	55930200	0.6812407683644516
chr17	55929300	55930300	0.9472998093736114
chr17	55929400	55930400	0.3558239853873953
chr17	55929500	55930500	-0.5035692735130715
chr17	55929600	55930600	-0.606803267169041
chr17	55929700	55930700	-0.5088088831842472
chr17	55929800	55930800	-0.393358068803834
chr17	55929900	55930900	0.3709696892578528
chr17	55930000	55931000	0.5097208089476012
chr17	55930100	55931100	0.8457109460873699
chr17	55930200	55931200	0.5866468618722179
chr17	55930300	55931300	-0.4490156258981264
chr17	55930400	55931400	0.2711487437764852
chr17	55930500	55931500	1.2183128928875229
chr17	55930600	55931600	0.9191165370617618
chr17	55930700	55931700	0.331995174555633
chr17	55930800	55931800	-0.1766370486300537
chr17	55930900	55931900	-0.7377915304824496
chr17	55931000	55932000	-1.0004726322353548
chr17	55931100	55932100	-1.3340655354192532
chr17	55931200	55932200	-1.6224680811305174
chr17	55931300	55932300	-1.4309725190737221
chr17	55931400	55932400	-2.6132100904941757
chr17	55931500	55932500	-2.6647456323050256
chr17	55931600	55932600	-2.934482369185615
chr17	55931700	55932700	-2.295205046327005
chr17	55931800	55932800	-1.7408658142279454
chr17	55931900	55932900	-1.8547513236852995
chr17	55932000	55933000	-1.7221229142007684
chr17	55932100	55933100	-0.9619441618630176
chr17	55932200	55933200	-0.7621339238725738
chr17	55932300	55933300	0.13988514500113627
chr17	55932400	55933400	1.3987328866112148
chr17	55932500	55933500	0.6525950793626906
chr17	55932600	55933600	1.4484450634624564
chr17	55932700	55933700	1.430136854925674
chr17	55932800	55933800	1.4006717662786121
chr17	55932900	55933900	0.8600914521410492
chr17	55933000	55934000	0.4415019971127113
chr17	55933100	55934100	-0.11002006881558037
chr17	55933200	55934200	-0.02308735706894906
chr17	55933300	55934300	-0.4940242700340662
chr17	55933400	55934400	-1.9039054104094089
chr17	55933500	55934500	-1.8928197712209904
chr17	55933600	55934600	-2.422790997808053
chr17	55933700	55934700	-1.9418454522578663
chr17	55933800	55934800	-2.245863706851749
chr17	55933900	55934900	-1.4471635783268657
chr17	55934000	55935000	-1.2313885157379032
chr17	55934100	55935100	-1.0271685828406014
chr17	55934200	55935200	-1.1282327680667283
chr17	55934300	55935300	-1.2119771495273
chr17	55934400	55935400	-0.2858289553171808
chr17	55934500	55935500	-0.1821225410613306
chr17	55934600	55935600	-0.015315409089404756
chr17	55934700	55935700	-1.148729498523298
chr17	55934800	55935800	-0.517438578102217
chr17	55934900	55935900	-0.8174579928794259
chr17	55935000	55936000	-0.5735492710146827
chr17	55935100	55936100	-1.1499615865623358
chr17	55935200	55936200	-0.9269341209926524
chr17	55935300	55936300	-0.8257975467601222
chr17	55935400	55936400	-0.7476174369146108
chr17	55936200	55937200	0.9760838327668736
chr17	55936300	55937300	1.2797459802697886
chr17	55936400	55937400	1.7498332007675992
chr17	55936500	55937500	1.1342500464472836
chr17	55936600	55937600	1.2379288135641255
chr17	55936700	55937700	1.2013179471585629
chr17	55936800	55937800	1.2165676483500605
chr17	55936900	55937900	0.9309018748327368
chr17	55937000	55938000	0.6963876325845397
chr17	55937100	55938100	0.214578928637158
chr17	55937200	55938200	0.8993376205316578
chr17	55937300	55938300	0.7257100334447908
chr17	55937400	55938400	0.2759692445931964
chr17	55937500	55938500	0.7451350605859858
chr17	55937600	55938600	0.5788323398956958
chr17	55937700	55938700	0.16035218466198342
chr17	55937800	55938800	0.5149419527228908
chr17	55937900	55938900	0.6805912447451803
chr17	55938000	55939000	0.44279591915682387
chr17	55938100	55939100	0.9171316401955604
chr17	55938200	55939200	0.8556327519362732
chr17	55938300	55939300	1.3197539645017795
chr17	55938400	55939400	1.5073093165444933
chr17	55938500	55939500	1.702967959231703
chr17	55938600	55939600	2.013092333357696
chr17	55938700	55939700	1.7404050607315231
chr17	55938800	55939800	1.2830128876832176
chr17	55938900	55939900	1.1585429159553091
chr17	55939000	55940000	1.3168312707702454
chr17	55939100	55940100	0.9571625405562236
chr17	55939200	55940200	0.5491013037704149
chr17	55939300	55940300	-0.4617714049654652
chr17	55939400	55940400	-0.9028893180300358
chr17	55939500	55940500	-1.412217115735028
chr17	55939600	55940600	-1.4840722724836684
chr17	55939700	55940700	-1.1966991284547819
chr17	55939800	55940800	-1.706758374360824
chr17	55939900	55940900	-1.258936654664413
chr17	55940000	55941000	-1.513923081043097
chr17	55940100	55941100	-0.9964516808207085
chr17	55940200	55941200	-0.9879140313138212
chr17	55940300	55941300	-0.0816429169467698
chr17	55943600	55944600	0.8659751512089608
chr17	55944500	55945500	0.4441456472324613
chr17	55944600	55945600	0.2316593098481021
chr17	55944700	55945700	0.5955663683284418
chr17	55944800	55945800	0.4330915503386631
chr17	55944900	55945900	1.1077256399271005
chr17	55945000	55946000	0.9516756626878344
chr17	55945100	55946100	0.923615754684572
chr17	55945200	55946200	0.8856230763977067
chr17	55945300	55946300	1.287607628573242
chr17	55945400	55946400	-0.05029162820390353
chr17	55945500	55946500	-0.5175781153859969
chr17	55945600	55946600	-0.12508600222310334
chr17	55945700	55946700	-0.2301255033256387
chr17	55945800	55946800	-0.06291690048480081
chr17	55945900	55946900	-0.5733052627827545
chr17	55946000	55947000	-0.3040246550991719
chr17	55946100	55947100	-0.2555654756294387
chr17	55946200	55947200	-0.9353591701916072
chr17	55946300	55947300	-1.1018309888413178
chr17	55946400	55947400	0.17321429279849854
chr17	55946500	55947500	0.2577439671314117
chr17	55946600	55947600	-0.04431103641698996
chr17	55946700	55947700	-0.4207760837315844
chr17	55946800	55947800	-0.6631524325677625
chr17	55946900	55947900	-0.81906539059872
chr17	55947000	55948000	-1.6242234163402904
chr17	55947100	55948100	-1.4733483216480516
chr17	55947400	55948400	-2.0086252894613925
chr17	55947500	55948500	-2.1752263089061357
chr17	55947600	55948600	-2.7310776742533367
chr17	55947700	55948700	-2.7045940448670707
chr17	55947800	55948800	-3.2432014107071745
chr17	55947900	55948900	-3.7324084320089024
chr17	55948300	55949300	-2.8425838487066635
chr17	55948400	55949400	-2.280032580008037
chr17	55948500	55949500	-2.1679494807334128
chr17	55948600	55949600	-1.8292060268923287
chr17	55948700	55949700	-1.745866152299155
chr17	55948800	55949800	-1.2259383140011222
chr17	55948900	55949900	-1.8298274274835675
chr17	55949000	55950000	-2.4065539437743144
chr17	55949100	55950100	-1.9823734172931948
chr17	55949200	55950200	-2.161883758164606
chr17	55949300	55950300	-2.8391079941139066
chr17	55949400	55950400	-2.6602119452593453
chr17	55949500	55950500	-2.43368161442738
chr17	55949600	55950600	-2.7490674063206804
chr17	55949700	55950700	-2.527526683017159
chr17	55949800	55950800	-2.3941828438855186
chr17	55949900	55950900	-1.3847249829178734
chr17	55950000	55951000	-0.8424171241490038
chr17	55950100	55951100	-0.7613138737437959
chr17	55950200	55951200	-1.0139668302576563
chr17	55950300	55951300	-0.5795606634936477
chr17	55950400	55951400	-0.04313282529383322
chr17	55950500	55951500	0.0627863437750823
chr17	55950600	55951600	-0.005463823073198396
chr17	55950700	55951700	-0.33765125063856016
chr17	55950800	55951800	0.16532211915780248
chr17	55950900	55951900	0.16431542538292476
chr17	55951000	55952000	0.16853448507268123
chr17	55951100	55952100	-0.2910855005226112
chr17	55951200	55952200	0.2614971673832772
chr17	55951300	55952300	0.1534382934429893
chr17	55951400	55952400	-0.3782708251046963
chr17	55951500	55952500	-0.3749143569294411
chr17	55951600	55952600	0.1129248478162629
chr17	55951700	55952700	0.47027551849396004
chr17	55951800	55952800	0.1395161218447891
chr17	55951900	55952900	0.1678792061648479
chr17	55952000	55953000	-0.09212477952868946
chr17	55952100	55953100	0.17216715992379142
chr17	55952200	55953200	0.04781164976068178
chr17	55952300	55953300	0.06606868449953696
chr17	55952400	55953400	0.15924932146656673
chr17	55952500	55953500	-0.22608833111144985
chr17	55952600	55953600	-0.018946851607997892
chr17	55952700	55953700	0.2700400960086364
chr17	55952800	55953800	-0.11336957567746254
chr17	55952900	55953900	-0.2574845054330105
chr17	55953000	55954000	-0.541136137949921
chr17	55953100	55954100	-0.7189523301588444
chr17	55953200	55954200	-0.30026073712948353
chr17	55953300	55954300	-0.6515366223154054
chr17	55953400	55954400	-1.0539833810639787
chr17	55953500	55954500	-1.3839758166238254
chr17	55953600	55954600	-1.8947575120547997
chr17	55953700	55954700	-2.395136344182548
chr17	55953800	55954800	-1.9409655169136304
chr17	55953900	55954900	-1.874659185997574
chr17	55954000	55955000	-1.8526605976925978
chr17	55954100	55955100	-1.9190131258506784
chr17	55954200	55955200	-2.230634948580084
chr17	55954300	55955300	-2.2626729565471866
chr17	55954400	55955400	-2.3355896241498164
chr17	55954500	55955500	-1.771368309508395
chr17	55954600	55955600	-1.1631406619590845
chr17	55954700	55955700	-0.9306357347313924
chr17	55954800	55955800	-1.2048774319691182
chr17	55954900	55955900	-1.1655426978650436
chr17	55955000	55956000	-0.5387672279672879
chr17	55955100	55956100	-0.9656805062584388
chr17	55955200	55956200	-0.7346133434237938
chr17	55955300	55956300	-0.3744621831479731
chr17	55955400	55956400	0.4083260847363867
chr17	55955500	55956500	0.7883280920565507
chr17	55955600	55956600	0.6739365967049533
chr17	55955700	55956700	0.29816554325899397
chr17	55955800	55956800	0.4912032446657394
chr17	55955900	55956900	0.4601702287726286
chr17	55956000	55957000	0.45180972102849204
chr17	55956100	55957100	1.5719336069733325
chr17	55956200	55957200	1.3547388271159455
chr17	55956300	55957300	1.4364338754111452
chr17	55956400	55957400	1.4428207905529873
chr17	55956500	55957500	0.7909331565600319
chr17	55956600	55957600	1.258837207911959
chr17	55956700	55957700	1.0545435488702677
chr17	55956800	55957800	0.8436250118812999
chr17	55956900	55957900	0.2757408529384469
chr17	55957000	55958000	-0.2503607087786494
chr17	55957100	55958100	-0.5487280979967673
chr17	55957200	55958200	-0.7389428593096983
chr17	55957300	55958300	-0.3774739615583669
chr17	55957400	55958400	-0.6805870561345235
chr17	55957500	55958500	-0.5672863764934606
chr17	55957600	55958600	-2.3726629939190427
chr17	55957700	55958700	-2.2844437695692776
chr17	55957800	55958800	-2.049243583271486
chr17	55957900	55958900	-1.9100196781825485
chr17	55958000	55959000	-1.9647556142767202
chr17	55958100	55959100	-1.851197985047736
chr17	55958200	55959200	-2.311406100301902
chr17	55958300	55959300	-2.56016643990394
chr17	55958400	55959400	-2.9334595792298725
chr17	55958500	55959500	-2.2099373128807343
chr17	55958600	55959600	-1.7331203201699954
chr17	55958700	55959700	-0.8558937523643367
chr17	55958800	55959800	-0.31137279076108954
chr17	55958900	55959900	-0.13524720742318233
chr17	55959000	55960000	0.3302833487387538
chr17	55959100	55960100	0.03593767073462555
chr17	55959200	55960200	0.6260993037090754
chr17	55959300	55960300	-0.0980632925933816
chr17	55959400	55960400	0.3536920559399662
chr17	55959500	55960500	-0.0005132809983510898
chr17	55959600	55960600	0.3974188697473803
chr17	55959700	55960700	0.05871374690625165
chr17	55959800	55960800	-0.3275939324189225
chr17	55959900	55960900	-0.4365605863756516
chr17	55960000	55961000	-0.6977027370154784
chr17	55960100	55961100	-0.2883246145109097
chr17	55960200	55961200	0.06326735174739594
chr17	55960300	55961300	0.2098061208889287
chr17	55960400	55961400	0.1662732334982394
chr17	55960500	55961500	-0.05512769600263917
chr17	55960600	55961600	-0.2951977389759796
chr17	55960700	55961700	0.09550980597286003
chr17	55960800	55961800	-0.17593954457013355
chr17	55960900	55961900	0.5321438577722838
chr17	55961000	55962000	0.5390100477523705
chr17	55961100	55962100	0.4755506700743364
chr17	55961200	55962200	0.4918742677481393
chr17	55961300	55962300	0.0040990418811560365
chr17	55961400	55962400	0.14753220129996644
chr17	55961500	55962500	-0.15801104610714714
chr17	55961600	55962600	0.5245667593818094
chr17	55961700	55962700	-0.11818403334333034
chr17	55961800	55962800	0.15553494396639267
chr17	55961900	55962900	0.08384784055289651
chr17	55962000	55963000	0.5715861433044296
chr17	55962100	55963100	0.021293585759674088
chr17	55962200	55963200	0.1327777325109813
chr17	55962300	55963300	1.264168351561724
chr17	55962400	55963400	0.9576272848622878
chr17	55962500	55963500	1.4335810110503535
chr17	55962600	55963600	1.0477482573464296
chr17	55962700	55963700	1.555299095786474
chr17	55962800	55963800	2.0111932421935013
chr17	55962900	55963900	1.6157465785681226
chr17	55963000	55964000	0.8941425867740297
chr17	55963100	55964100	0.37349979392221294
chr17	55963200	55964200	0.1492391231359873
chr17	55963300	55964300	-0.09491529264158376
chr17	55963400	55964400	-0.14328268909412334
chr17	55963500	55964500	0.12501655656000016
chr17	55963600	55964600	0.4242064528571524
chr17	55963700	55964700	0.11473583421999425
chr17	55963800	55964800	-0.37887187962478025
chr17	55963900	55964900	-0.23512757869049555
chr17	55964000	55965000	0.3002311211628566
chr17	55964100	55965100	0.7804915661701407
chr17	55964200	55965200	0.7876475206599236
chr17	55964300	55965300	0.6071165127289107
chr17	55964400	55965400	0.6927718182980704
chr17	55964500	55965500	0.03578864074151282
chr17	55964600	55965600	-0.6503196835844004
chr17	55964700	55965700	-0.3529474268249567
chr17	55964800	55965800	-0.7200188154970365
chr17	55964900	55965900	-0.9683106644632872
chr17	55965000	55966000	-1.0028638971953128
chr17	55965100	55966100	-0.3838520978200299
chr17	55965200	55966200	-0.7470442565818957
chr17	55965300	55966300	-1.409622901668407
chr17	55965400	55966400	-1.2916071867599777
chr17	55965500	55966500	-0.7619617829836268
chr17	55965600	55966600	-0.2325692205737325
chr17	55965700	55966700	-0.8591451746867718
chr17	55965800	55966800	-0.6493550618178501
chr17	55965900	55966900	-0.3682926172123866
chr17	55966000	55967000	-0.3845379547958159
chr17	55966100	55967100	-0.6292643472653802
chr17	55966200	55967200	-0.16433927574059004
chr17	55966300	55967300	0.6501959337268259
chr17	55966400	55967400	0.6833966091155066
chr17	55966500	55967500	0.15328344843542233
chr17	55966600	55967600	0.2415518858732502
chr17	55966700	55967700	1.1609427098083758
chr17	55966800	55967800	0.9834823373687788
chr17	55966900	55967900	0.7783722534690807
chr17	55967000	55968000	0.7742213842393418
chr17	55967100	55968100	0.7230871020999088
chr17	55967200	55968200	-0.19547552973412333
chr17	55967300	55968300	0.0266791550939254
chr17	55967400	55968400	-0.3838387935587239
chr17	55967500	55968500	-0.7864957187396107
chr17	55967600	55968600	-0.8621504315010988
chr17	55967700	55968700	-0.9221559795219576
chr17	55967800	55968800	-0.7083125477173579
chr17	55967900	55968900	-1.062581329730883
chr17	55968000	55969000	-1.3688096736207653
chr17	55968100	55969100	-1.043871741283343
chr17	55968200	55969200	-0.2727510072364492
chr17	55968300	55969300	-0.5859384709627851
chr17	55968400	55969400	-0.1039073187611629
chr17	55968500	55969500	0.2334273290902429
chr17	55968600	55969600	-0.035477559750992295
chr17	55968700	55969700	0.015070028025557862
chr17	55968800	55969800	-0.7016729321800894
chr17	55968900	55969900	-0.2898307283525268
chr17	55969000	55970000	-0.5020844434181704
chr17	55969100	55970100	-0.5130088561722134
chr17	55969200	55970200	0.0034965861739437803
chr17	55969300	55970300	-0.2963583000176575
chr17	55969400	55970400	-0.4546912213300678
chr17	55969500	55970500	-0.21808508992790995
chr17	55969600	55970600	-0.7254353919908572
chr17	55969700	55970700	-1.2649807697209805
chr17	55969800	55970800	-0.8644964859082978
chr17	55969900	55970900	-0.6930617418883771
chr17	55970000	55971000	-0.2485841398496654
chr17	55970100	55971100	-0.837409976377788
chr17	55970200	55971200	-1.0542120933171633
chr17	55970300	55971300	-0.2493193903191632
chr17	55970400	55971400	-0.4646316690888698
chr17	55970500	55971500	-0.4308960477048553
chr17	55970600	55971600	-0.16352472864412607
chr17	55970700	55971700	-0.35121505556892946
chr17	55970800	55971800	-0.541524577665054
chr17	55970900	55971900	-0.9379500393174144
chr17	55971000	55972000	-1.505857013245641
chr17	55971100	55972100	-0.8341116508629227
chr17	55971200	55972200	-0.9252045404409264
chr17	55971300	55972300	-2.232601234311251
chr17	55971400	55972400	-2.2611478008391424
chr17	55971500	55972500	-2.6831454691955874
chr17	55971600	55972600	-2.7017920502561785
chr17	55971700	55972700	-2.539564960150282
chr17	55971800	55972800	-2.4100171382098963
chr17	55971900	55972900	-2.310822687726473
chr17	55972000	55973000	-1.9273759103847978
chr17	55972100	55973100	-2.6028593800792845
chr17	55972200	55973200	-2.6080518978754688
chr17	55972300	55973300	-1.1720515938654743
chr17	55972400	55973400	-0.794782818760003
chr17	55972500	55973500	-0.2942923312825964
chr17	55972600	55973600	0.17017891280533373
chr17	55972700	55973700	-0.3539009982510889
chr17	55972800	55973800	-1.1908733758875218
chr17	55972900	55973900	-0.8425272417187308
chr17	55973000	55974000	-0.6337606489202717
chr17	55973100	55974100	-0.7954161306606505
chr17	55973200	55974200	-0.8346516938263916
chr17	55973300	55974300	-1.6751228055829974
chr17	55973400	55974400	-1.3501831291646371
chr17	55973500	55974500	-1.3835742304840415
chr17	55973600	55974600	-1.651517588583863
chr17	55973700	55974700	-0.6214910246384711
chr17	55973800	55974800	0.3518171871556967
chr17	55973900	55974900	0.52928187967041
chr17	55974000	55975000	0.38239113979415706
chr17	55974100	55975100	1.360559778532126
chr17	55974200	55975200	1.3432042777548785
chr17	55974300	55975300	1.8441299796821973
chr17	55974400	55975400	1.6849208598390892
chr17	55974500	55975500	1.6516493168120574
chr17	55974600	55975600	1.4098637686863584
chr17	55974700	55975700	0.9199693179021998
chr17	55974800	55975800	1.2309887906749932
chr17	55974900	55975900	0.7901344909646455
chr17	55975000	55976000	1.2450142190608466
chr17	55975100	55976100	0.7362209834119775
chr17	55975200	55976200	0.6841865512341309
chr17	55975300	55976300	0.8790335075824851
chr17	55975400	55976400	-0.0786479108693462
chr17	55975500	55976500	-0.8246809242076886
chr17	55975600	55976600	-0.7874777889914539
chr17	55975700	55976700	-0.7923396832465313
chr17	55975800	55976800	-1.4596515345173149
chr17	55975900	55976900	-1.213529669710174
chr17	55976000	55977000	-2.1204029356775704
chr17	55976100	55977100	-1.879678505891965
chr17	55976200	55977200	-1.9490746247401527
chr17	55976300	55977300	-2.54926313930462
chr17	55976400	55977400	-1.4918017679999864
chr17	55976500	55977500	-0.5384671593982842
chr17	55976600	55977600	-0.1789941433980351
chr17	55976700	55977700	-0.3714263478861339
chr17	55976800	55977800	0.15334308501034413
chr17	55976900	55977900	-0.2549700161670151
chr17	55977000	55978000	0.42482954406615286
chr17	55977100	55978100	0.2069762958554489
chr17	55977200	55978200	-0.004872437686973155
chr17	55977300	55978300	0.2921372398391779
chr17	55977400	55978400	0.005151300597959723
chr17	55977500	55978500	-0.17694994026670827
chr17	55977600	55978600	-0.5810375460398322
chr17	55977700	55978700	-0.4828366017137646
chr17	55977800	55978800	-0.5348893537130447
chr17	55977900	55978900	-0.5371318480999433
chr17	55978000	55979000	-0.8181193059263208
chr17	55978100	55979100	-0.8687230943083903
chr17	55978200	55979200	-0.8505737131157552
chr17	55978300	55979300	-1.3511276150916507
chr17	55978400	55979400	-1.852003196243116
chr17	55978500	55979500	-2.45535875128194
chr17	55978600	55979600	-2.570056004395276
chr17	55978700	55979700	-2.48592361836114
chr17	55978800	55979800	-3.3488262900908703
chr17	55978900	55979900	-3.110988585600841
chr17	55979000	55980000	-3.5585503814858694
chr17	55979100	55980100	-3.434427449668957
chr17	55979200	55980200	-3.6479808585678564
chr17	55979300	55980300	-3.0682953613376625
chr17	55979400	55980400	-2.7418823605651195
chr17	55979500	55980500	-2.3238439580926533
chr17	55979600	55980600	-2.0879182774757195
chr17	55979700	55980700	-2.241383268747369
chr17	55979800	55980800	-1.911211923751729
chr17	55979900	55980900	-1.881637245776954
chr17	55980000	55981000	-1.4937208654918805
chr17	55980100	55981100	-1.1637296671430015
chr17	55980200	55981200	-0.6558817098891078
chr17	55980300	55981300	-1.150063308827382
chr17	55980400	55981400	-1.0120705969577104
chr17	55980500	55981500	-1.1933028213116508
chr17	55980600	55981600	-0.5858710801030466
chr17	55980700	55981700	-0.6127929264424138
chr17	55980800	55981800	-0.2375253764557189
chr17	55980900	55981900	-0.4255498716248817
chr17	55981000	55982000	-0.45304213036365026
chr17	55981100	55982100	-0.8168188220635727
chr17	55981200	55982200	-1.0077063847405654
chr17	55981300	55982300	-0.4932671413309005
chr17	55981400	55982400	-0.2616177771763277
chr17	55981500	55982500	0.22421900179574253
chr17	55981600	55982600	-0.09413683904913586
chr17	55981700	55982700	0.6411250737206279
chr17	55981800	55982800	0.6224343164305065
chr17	55981900	55982900	0.33812801610220666
chr17	55982000	55983000	0.8726499889800565
chr17	55982100	55983100	1.1446525869218311
chr17	55982200	55983200	1.1938969374848538
chr17	55982300	55983300	0.5009197898062523
chr17	55982400	55983400	-0.2398185764303905
chr17	55982500	55983500	-0.3605342825700128
chr17	55982600	55983600	-0.20982534311724546
chr17	55982700	55983700	-0.7815923405417385
chr17	55982800	55983800	-1.1268948363188878
chr17	55982900	55983900	-0.40609106838352144
chr17	55983000	55984000	-0.8094899147087469
chr17	55983100	55984100	-1.6997951165891525
chr17	55983200	55984200	-1.7741129862174567
chr17	55983300	55984300	-1.1983596495704991
chr17	55983400	55984400	-1.0255728248599436
chr17	55983500	55984500	-0.8999025306111222
chr17	55983600	55984600	-0.8921718350917902
chr17	55983700	55984700	-0.9423849898989192
chr17	55983800	55984800	-0.21208196928092468
chr17	55983900	55984900	-0.8183494751680452
chr17	55984000	55985000	-0.7526214266953224
chr17	55984100	55985100	-0.18806194378847688
chr17	55984200	55985200	-0.05071836865194185
chr17	55984300	55985300	-0.29522099395141
chr17	55984400	55985400	0.3692490291922282
chr17	55984500	55985500	-0.3358149622911057
chr17	55984600	55985600	-0.488312746594742
chr17	55984700	55985700	-0.3376309204774701
chr17	55984800	55985800	-0.8956580419338487
chr17	55984900	55985900	-0.5137823378644251
chr17	55985000	55986000	-0.7433225121445157
chr17	55985100	55986100	-0.7128862625674746
chr17	55985200	55986200	-0.8440486993508902
chr17	55985300	55986300	-0.706135014813626
chr17	55985400	55986400	-1.1941588263932998
chr17	55985500	55986500	-0.8441250292563061
chr17	55985600	55986600	-0.9196104101097908
chr17	55985700	55986700	-1.4035408809904573
chr17	55985800	55986800	-1.1378092513643046
chr17	55985900	55986900	-1.0388910367522626
chr17	55986000	55987000	-1.0622009533264205
chr17	55986100	55987100	-2.0237220361234205
chr17	55986200	55987200	-2.063696003688813
chr17	55986300	55987300	-2.056728727122793
chr17	55986400	55987400	-2.2745404290743902
chr17	55986500	55987500	-2.228876445169899
chr17	55986600	55987600	-2.2679486699406666
chr17	55986700	55987700	-1.5513635598184383
chr17	55986800	55987800	-1.5010608304506428
chr17	55986900	55987900	-2.0287193889185944
chr17	55987000	55988000	-2.0050824685295296
chr17	55987100	55988100	-0.6211326190515675
chr17	55987200	55988200	-0.4451334560638304
chr17	55987300	55988300	-0.8677503124827929
chr17	55987400	55988400	-0.8920121306958956
chr17	55987500	55988500	-0.7724094077927226
chr17	55987600	55988600	-0.7552907666861646
chr17	55987700	55988700	-0.4452341253794576
chr17	55987800	55988800	-0.3713566192421813
chr17	55987900	55988900	0.13263620241870705
chr17	55988000	55989000	0.792770344888081
chr17	55988100	55989100	0.7344698019160123
chr17	55988200	55989200	0.7547449859432195
chr17	55988300	55989300	0.6540171114613653
chr17	55988400	55989400	1.412046892782579
chr17	55988500	55989500	1.1884281404170007
chr17	55988600	55989600	0.6591136401312822
chr17	55988700	55989700	-0.34255653216556564
chr17	55988800	55989800	-0.4167973067742261
chr17	55988900	55989900	-0.309460159877106
chr17	55989000	55990000	-1.1298396071728911
chr17	55989100	55990100	-1.0618342982292654
chr17	55989200	55990200	-1.1593271726855543
chr17	55989300	55990300	0.008330327706630853
chr17	55989400	55990400	-0.5811583472679284
chr17	55989500	55990500	-0.20877460882966672
chr17	55989600	55990600	0.7734298391580273
chr17	55989700	55990700	0.5390364189290516
chr17	55989800	55990800	0.4982606730419899
chr17	55989900	55990900	1.0458145014809577
chr17	55990000	55991000	0.7593901531171781
chr17	55990100	55991100	0.8004855894839714
chr17	55990200	55991200	1.0463830611567155
chr17	55990300	55991300	0.1880687175938397
chr17	55990400	55991400	0.26653091922477024
chr17	55990500	55991500	-0.1228469018335832
chr17	55990600	55991600	-0.9078163724897116
chr17	55990700	55991700	-0.23085415809570256
chr17	55990800	55991800	-0.6735613952193182
chr17	55990900	55991900	-0.8229174944103053
chr17	55991000	55992000	0.06344906296950709
chr17	55991100	55992100	-0.20177966597967054
chr17	55991200	55992200	-0.42114455519747457
chr17	55991300	55992300	-0.2762144119058761
chr17	55991400	55992400	-1.0535432600862509
chr17	55991500	55992500	-0.916412068445998
chr17	55991600	55992600	-0.6605647011279656
chr17	55991700	55992700	-0.9691479275665128
chr17	55991800	55992800	-0.8243932834606374
chr17	55991900	55992900	-0.9931139686160736
chr17	55992000	55993000	-1.1233750851882522
chr17	55992100	55993100	-1.4138010668116618
chr17	55992200	55993200	-1.5098735940681192
chr17	55992300	55993300	-1.6719130446927968
chr17	55992400	55993400	-1.0204402628395055
chr17	55992500	55993500	-1.5334614248486689
chr17	55992600	55993600	-1.3335162372435854
chr17	55992700	55993700	-0.6896914370878211
chr17	55992800	55993800	-0.8505758861678899
chr17	55992900	55993900	-0.8377224567308759
chr17	55993000	55994000	-0.9806838829147928
chr17	55993100	55994100	-0.6462605195582325
chr17	55993200	55994200	-1.2435066393943972
chr17	55993300	55994300	-1.699508785238584
chr17	55993400	55994400	-1.7861454080403016
chr17	55993500	55994500	-1.4393296363845904
chr17	55993600	55994600	-1.6426957681948902
chr17	55993700	55994700	-3.1696680995201314
chr17	55993800	55994800	-3.703714366859472
chr17	55993900	55994900	-4.6013254563682136
chr17	55994000	55995000	-4.5414546736785875
chr17	55994100	55995100	-4.704129919721109
chr17	55994200	55995200	-4.1113464232901125
chr17	55994300	55995300	-4.5848505118526965
chr17	55994400	55995400	-3.8975458675812216
chr17	55994500	55995500	-4.302358895018757
chr17	55994600	55995600	-4.211844094152752
chr17	55994700	55995700	-2.5139234846770564
chr17	55994800	55995800	-1.779047375983587
chr17	55994900	55995900	-1.7548754268161268
chr17	55995000	55996000	-2.0305809703811484
chr17	55995100	55996100	-1.6539238036230044
chr17	55995200	55996200	-1.1011824906641925
chr17	55995300	55996300	-0.04406753590241717
chr17	55995400	55996400	-0.24827877866805725
chr17	55995500	55996500	0.8342250583778813
chr17	55995600	55996600	0.6537672837761883
chr17	55996700	55997700	-0.24274880092299786
chr17	55996800	55997800	0.009022145311261205
chr17	55996900	55997900	-0.2208975974334052
chr17	55997000	55998000	-0.3344945693698914
chr17	55997100	55998100	0.11733315248369296
chr17	55997200	55998200	0.36881625724375744
chr17	55997300	55998300	0.7270303002390655
chr17	55997400	55998400	0.9359464068747192
chr17	55997500	55998500	1.201062957559222
chr17	55997600	55998600	1.0762936669100065
chr17	55997700	55998700	0.7595157425291955
chr17	55997800	55998800	0.41408245642126695
chr17	55997900	55998900	0.6807228125985036
chr17	55998000	55999000	1.0327619989093542
chr17	55998100	55999100	0.4483065151379964
chr17	55998200	55999200	-0.3064314353438742
chr17	55998300	55999300	-0.5275499538593841
chr17	55998400	55999400	-0.15256022855416804
chr17	55998500	55999500	-0.5585640360532805
chr17	55998600	55999600	-0.5739426755498486
chr17	55998700	55999700	-0.9652666832578986
chr17	55998800	55999800	-1.2731159785799513
chr17	55998900	55999900	-1.428264979159268
chr17	55999000	56000000	-1.686386138496358
chr17	55999100	56000100	-1.5073467609894007
chr17	55999200	56000200	-1.0148788582964734
chr17	55999300	56000300	-0.8674664728310159
chr17	55999400	56000400	-0.841759138485049
chr17	55999500	56000500	-0.4127593816371928
chr17	55999600	56000600	0.1894655669780948
chr17	55999700	56000700	0.9833262815096372
chr17	55999800	56000800	1.0841498650823371
chr17	55999900	56000900	0.8693827809553343
chr17	56000000	56001000	1.121623216188113
chr17	56000100	56001100	0.7789225312175309
chr17	56000200	56001200	0.4548408868637455
chr17	56000300	56001300	0.557411913176303
chr17	56000400	56001400	0.3709908619522133
chr17	56000500	56001500	-0.3439963133854853
chr17	56000600	56001600	-0.90092104460554
chr17	56000700	56001700	-1.649306172763203
chr17	56000800	56001800	-2.039190832677009
chr17	56000900	56001900	-1.8831186615954147
chr17	56001000	56002000	-1.6824729319287601
chr17	56001100	56002100	-1.8936161333342
chr17	56001200	56002200	-1.2846587308218775
chr17	56001300	56002300	-1.4457199568224868
chr17	56001400	56002400	-1.1977846769723601
chr17	56001500	56002500	-0.4196408394266243
chr17	56001600	56002600	-0.035634657562189274
chr17	56001700	56002700	0.5688359527100102
chr17	56001800	56002800	1.4554919937278945
chr17	56001900	56002900	1.6801890175181309
chr17	56002000	56003000	1.0911754956349622
chr17	56002100	56003100	1.9061772340196343
chr17	56003000	56004000	-1.2272926937439146
chr17	56003100	56004100	-1.6374782097985805
chr17	56003200	56004200	-2.1406269180587074
chr17	56003300	56004300	-3.61112182459324
chr17	56003400	56004400	-4.333733011896643
chr17	56003500	56004500	-4.221925246596978
chr17	56003600	56004600	-4.560459414175611
chr17	56003700	56004700	-4.4938854157190375
chr17	56003800	56004800	-4.949741442076439
chr17	56003900	56004900	-5.639788106275022
chr17	56004000	56005000	-5.416949500727708
chr17	56004100	56005100	-4.9713269908678015
chr17	56004200	56005200	-5.1244872133461055
chr17	56004300	56005300	-4.1441650046594045
chr17	56004400	56005400	-3.6006816969938082
chr17	56004500	56005500	-3.600475031555052
chr17	56004600	56005600	-3.180786831481584
chr17	56008300	56009300	0.22407434804966656
chr17	56008400	56009400	0.4815247352479934
chr17	56008500	56009500	0.2664924309563494
chr17	56008600	56009600	-0.2747597784917786
chr17	56008700	56009700	-0.26667725017595323
chr17	56008800	56009800	-1.124865661862326
chr17	56008900	56009900	-0.6186360600849681
chr17	56009000	56010000	-1.3925091394463285
chr17	56009100	56010100	-1.1670902119339148
chr17	56009200	56010200	-1.1275272132744896
chr17	56009300	56010300	-0.8139881225755482
chr17	56009400	56010400	-1.014570677450553
chr17	56009500	56010500	-0.7490392075161104
chr17	56009600	56010600	-0.27362912803209466
chr17	56009700	56010700	-0.3537249665918297
chr17	56009800	56010800	0.2177021977551936
chr17	56009900	56010900	0.15179541330941532
chr17	56010000	56011000	0.6006541645503198
chr17	56010100	56011100	0.662454975298801
chr17	56010200	56011200	0.8682765724372842
chr17	56010300	56011300	0.07934580939616029
chr17	56010400	56011400	0.08985999866792878
chr17	56010500	56011500	-0.12441861501461347
chr17	56010600	56011600	-0.34359884445052274
chr17	56010700	56011700	-0.011222864410951995
chr17	56010800	56011800	0.1491647012932056
chr17	56010900	56011900	-0.027590546108132427
chr17	56011000	56012000	0.2684926488732988
chr17	56011100	56012100	-0.4158083305095732
chr17	56011200	56012200	-0.8585651083769643
chr17	56011300	56012300	-0.824266779105528
chr17	56011400	56012400	-0.7077723379876069
chr17	56011500	56012500	-0.7122564711751787
chr17	56011600	56012600	-0.5670462598513519
chr17	56011700	56012700	-1.7394923650529994
chr17	56011800	56012800	-1.6096060382463762
chr17	56011900	56012900	-1.9453961556920951
chr17	56012000	56013000	-1.7163041298358137
chr17	56012100	56013100	-1.5660030228209605
chr17	56012200	56013200	-1.868009284833396
chr17	56012300	56013300	-1.6467061929239144
chr17	56012400	56013400	-1.834305591044396
chr17	56012500	56013500	-1.76081700358782
chr17	56012600	56013600	-1.7634313959901193
chr17	56012700	56013700	-1.1797949735024815
chr17	56012800	56013800	-1.1688806934661922
chr17	56013500	56014500	-0.635732373662549
chr17	56013600	56014600	-0.5715740159520972
chr17	56013700	56014700	-0.7988659709960442
chr17	56013800	56014800	0.121112846852898
chr17	56013900	56014900	-0.15345308178128114
chr17	56014000	56015000	0.2448377701787374
chr17	56014100	56015100	0.3428530247810814
chr17	56014200	56015200	0.7303542864500476
chr17	56014300	56015300	0.4992778892803423
chr17	56014400	56015400	0.5094059238419969
chr17	56014500	56015500	0.3924479516695104
chr17	56014600	56015600	0.5074086178621061
chr17	56014700	56015700	0.93018351325362
chr17	56014800	56015800	-0.039704837018627
chr17	56014900	56015900	0.16799749282981075
chr17	56015000	56016000	-0.01953510092191091
chr17	56015100	56016100	-0.15963657189979458
chr17	56015200	56016200	-0.8609619734527502
chr17	56015300	56016300	-0.962751591111298
chr17	56015400	56016400	-1.5834546774782088
chr17	56015500	56016500	-1.0617060793561564
chr17	56015600	56016600	-1.0559682312068512
chr17	56015700	56016700	-1.5804039431639632
chr17	56015800	56016800	-1.3218906229102876
chr17	56015900	56016900	-0.9482540043750622
chr17	56016000	56017000	-0.45461054260369493
chr17	56016100	56017100	-0.2205796008053179
chr17	56016200	56017200	0.16867622786525774
chr17	56016300	56017300	0.582774639580672
chr17	56016400	56017400	0.6369501957219497
chr17	56016500	56017500	0.6126097514330873
chr17	56016600	56017600	0.5448655189582241
chr17	56016700	56017700	0.7634640541654399
chr17	56016800	56017800	0.8672335426790106
chr17	56016900	56017900	0.28013078217188564
chr17	56017000	56018000	0.01905273018854803
chr17	56017100	56018100	-0.22307926355224908
chr17	56017200	56018200	-0.3584965108376951
chr17	56017300	56018300	-0.4599722078292972
chr17	56017400	56018400	-0.1027088434145495
chr17	56017500	56018500	-0.3709269760408514
chr17	56017600	56018600	-0.4367901498036764
chr17	56017700	56018700	0.03423823863178798
chr17	56017800	56018800	-0.20642786201119892
chr17	56017900	56018900	-0.06326552728760661
chr17	56018000	56019000	-0.37569985855272897
chr17	56018100	56019100	-0.5519574442418671
chr17	56018200	56019200	-0.5283467479253457
chr17	56018300	56019300	-0.2691586971582692
chr17	56018400	56019400	0.16114610317964642
chr17	56018500	56019500	1.290793365249825
chr17	56018600	56019600	1.0005606959927529
chr17	56018700	56019700	1.1144590274969397
chr17	56018800	56019800	0.8989659447909135
chr17	56018900	56019900	0.7592708543201009
chr17	56019000	56020000	0.8933651899992987
chr17	56019100	56020100	1.0511736477024087
chr17	56019200	56020200	1.0212041546112605
chr17	56019300	56020300	0.6951326122810885
chr17	56019400	56020400	0.3023833693454043
chr17	56019500	56020500	-0.08026838938257616
chr17	56019600	56020600	0.20210910608715035
chr17	56019700	56020700	-0.7726926093138861
chr17	56019800	56020800	-0.2527099891438538
chr17	56019900	56020900	-0.07646184878098321
chr17	56020000	56021000	-0.30865473294653545
chr17	56020100	56021100	-0.2049185934046244
chr17	56020200	56021200	-0.9494408670464112
chr17	56020300	56021300	-0.9245179741929932
chr17	56020400	56021400	-1.7839602542188235
chr17	56020500	56021500	-2.2501138753333003
chr17	56020600	56021600	-3.0363461448561417
chr17	56020700	56021700	-2.6552736562473496
chr17	56020800	56021800	-3.496679927357726
chr17	56020900	56021900	-3.71164011472525
chr17	56021000	56022000	-3.7491138627261895
chr17	56021100	56022100	-3.9455070849359646
chr17	56021200	56022200	-3.5783149146478137
chr17	56021300	56022300	-3.2768557044254667
chr17	56021400	56022400	-1.9290537422843448
chr17	56021500	56022500	-1.8782090626423813
chr17	56021600	56022600	-1.2934909618731638
chr17	56021700	56022700	-1.074371413082229
chr17	56021800	56022800	-1.3265495426896166
chr17	56021900	56022900	-1.8521893878927056
chr17	56022000	56023000	-2.0487162331524376
chr17	56022100	56023100	-1.6766374004432232
chr17	56022200	56023200	-1.3910966465030072
chr17	56022300	56023300	-1.4655578445573518
chr17	56022400	56023400	-2.0438369406741796
chr17	56022500	56023500	-1.4500946947553617
chr17	56022600	56023600	-1.3554346551343561
chr17	56022700	56023700	-1.3288159481143793
chr17	56022800	56023800	-0.5952786453916274
chr17	56022900	56023900	0.21460811894096887
chr17	56023000	56024000	0.4694355345815308
chr17	56023100	56024100	0.6187275898603936
chr17	56023200	56024200	0.47108993717993997
chr17	56023300	56024300	-0.30190658865066883
chr17	56023400	56024400	-0.17641682801522954
chr17	56023500	56024500	-0.5062703066009322
chr17	56023600	56024600	-0.15050954531780386
chr17	56023700	56024700	-0.12775664162778713
chr17	56023800	56024800	-0.1149819592365492
chr17	56023900	56024900	-0.21500275420250664
chr17	56024000	56025000	-0.15250587778058475
chr17	56024100	56025100	-0.6537336792902266
chr17	56024200	56025200	-1.0043624885523363
chr17	56024300	56025300	0.043587017390906216
chr17	56024400	56025400	0.05220817911411275
chr17	56024500	56025500	0.6017522018542579
chr17	56024600	56025600	-0.7356474518951452
chr17	56024700	56025700	-1.2426364624852926
chr17	56024800	56025800	-1.1079842267058078
chr17	56024900	56025900	-1.5289454642350981
chr17	56025000	56026000	-1.6529655238615146
chr17	56025100	56026100	-2.0385185501657217
chr17	56025200	56026200	-1.1972559052610106
chr17	56025300	56026300	-1.5734888954264437
chr17	56025400	56026400	-2.3058308059599626
chr17	56025500	56026500	-2.686453923138377
chr17	56025600	56026600	-2.316245953412172
chr17	56025700	56026700	-2.3282465398914822
chr17	56025800	56026800	-2.7899923726427884
chr17	56025900	56026900	-2.3625922432438005
chr17	56026000	56027000	-2.5554055966983467
chr17	56026100	56027100	-2.495870411020903
chr17	56026200	56027200	-2.598781014121703
chr17	56026300	56027300	-2.3720994808479188
chr17	56026400	56027400	-1.8578996388191849
chr17	56026500	56027500	-1.9501067231024496
chr17	56026600	56027600	-1.59351010061296
chr17	56026700	56027700	-1.9453631696185167
chr17	56026800	56027800	-1.608258431022087
chr17	56026900	56027900	-2.0876460936851
chr17	56027000	56028000	-1.3861517355599555
chr17	56027100	56028100	-1.5785623803685844
chr17	56027200	56028200	-1.9369149278056657
chr17	56027300	56028300	-2.0069812970622545
chr17	56027400	56028400	-1.8495465373814712
chr17	56027500	56028500	-1.7013609151185332
chr17	56027600	56028600	-1.0408055453119986
chr17	56027700	56028700	-0.41965395525263255
chr17	56027800	56028800	-0.7858117967439088
chr17	56027900	56028900	-0.3520245122157156
chr17	56028000	56029000	-1.0739040157081663
chr17	56028100	56029100	-0.1806252070954636
chr17	56028200	56029200	0.21123344887852066
chr17	56028300	56029300	0.7950043425130663
chr17	56028400	56029400	1.2573425315017512
chr17	56028500	56029500	0.8056168384956109
chr17	56028600	56029600	-0.16841083893940784
chr17	56028700	56029700	0.7606406371369717
chr17	56028800	56029800	1.0483690785228283
chr17	56028900	56029900	1.2122269638197665
chr17	56029000	56030000	1.9681224803832886
chr17	56029100	56030100	1.7216142009955109
chr17	56029200	56030200	1.3447851119926362
chr17	56029300	56030300	1.2038821703057452
chr17	56029400	56030400	0.4863884626373175
chr17	56029500	56030500	2.046117649396062
chr17	56029600	56030600	2.4243294302922416
chr17	56029700	56030700	1.5005865578049369
chr17	56029800	56030800	1.5324108786014603
chr17	56029900	56030900	1.3712211232154188
chr17	56030000	56031000	1.365844986893895
chr17	56030100	56031100	1.2153998512252493
chr17	56030200	56031200	1.5180166810087266
chr17	56030300	56031300	0.7474684039527325
chr17	56030400	56031400	1.3373532611344132
chr17	56030500	56031500	-0.016994142835548506
chr17	56030600	56031600	-0.3676392075106197
chr17	56030700	56031700	-0.4372710934824128
chr17	56030800	56031800	-0.6724924132864039
chr17	56030900	56031900	-1.0882567227531457
chr17	56031000	56032000	-1.1277306365917141
chr17	56031100	56032100	-0.7996245060810505
chr17	56031200	56032200	-0.5245121647044455
chr17	56031300	56032300	-0.1144326309885746
chr17	56031400	56032400	-1.0421536294297271
chr17	56031500	56032500	-1.4525508037054706
chr17	56031600	56032600	-1.3382932479323597
chr17	56031700	56032700	-1.3642726584314846
chr17	56031800	56032800	-0.7617808212927203
chr17	56031900	56032900	-0.7385090043434039
chr17	56032000	56033000	-1.4008155962418956
chr17	56032100	56033100	-2.112462713873044
chr17	56032200	56033200	-2.59926489067055
chr17	56032300	56033300	-2.311677172366208
chr17	56032400	56033400	-1.6721236995944804
chr17	56032500	56033500	-0.5637012390379683
chr17	56032600	56033600	-1.099129825794827
chr17	56032700	56033700	-0.6299402017039789
chr17	56032800	56033800	-0.8455820589169659
chr17	56032900	56033900	-0.12561135259583786
chr17	56033000	56034000	-0.1902712657183254
chr17	56033100	56034100	-0.3768382060136138
chr17	56033200	56034200	0.4065084335458844
chr17	56033300	56034300	0.3956650370512255
chr17	56033400	56034400	0.984985644940788
chr17	56033500	56034500	-0.3095591868071788
chr17	56033600	56034600	0.07801857672593772
chr17	56033700	56034700	-0.16511053690008154
chr17	56033800	56034800	-0.5283419536468119
chr17	56033900	56034900	-0.8989858911503905
chr17	56034000	56035000	-0.45406277421107155
chr17	56034100	56035100	0.011215623106404496
chr17	56034200	56035200	-0.5945176031261215
chr17	56034300	56035300	-0.4033872597437516
chr17	56034400	56035400	-1.2207803824822956
chr17	56034500	56035500	-0.6913305431183319
chr17	56034600	56035600	-0.9314894524114934
chr17	56034700	56035700	-1.101653810806347
chr17	56034800	56035800	-0.7848253316270125
chr17	56034900	56035900	-0.7368752787713887
chr17	56035000	56036000	-0.7657856246173322
chr17	56035100	56036100	-0.2283708495599296
chr17	56035200	56036200	-0.6164596682054999
chr17	56035300	56036300	-0.7785765050115264
chr17	56035400	56036400	0.182683633284113
chr17	56035500	56036500	0.31957411725269097
chr17	56035600	56036600	0.025152523503976367
chr17	56035700	56036700	-0.4513164141387175
chr17	56035800	56036800	0.01872279697901908
chr17	56035900	56036900	0.2068166314135365
chr17	56036000	56037000	0.15337153316101557
chr17	56036100	56037100	0.15223145612653152
chr17	56036200	56037200	0.8392268413165206
chr17	56036300	56037300	0.5508918211350212
chr17	56036400	56037400	-0.1646867777580949
chr17	56036500	56037500	-0.4189222621328271
chr17	56036600	56037600	0.08766963096442779
chr17	56036700	56037700	0.7220370225055406
chr17	56036800	56037800	0.477671928561818
chr17	56036900	56037900	-0.11234686549805392
chr17	56037000	56038000	-0.09709893618406741
chr17	56037100	56038100	-0.284256571454194
chr17	56037200	56038200	-1.3555728200282302
chr17	56037300	56038300	-1.030704708739479
chr17	56037400	56038400	-0.1659921746337891
chr17	56037500	56038500	0.5226477835963401
chr17	56037600	56038600	0.9092013843113708
chr17	56037700	56038700	0.8941850222899554
chr17	56037800	56038800	0.7617075383817494
chr17	56037900	56038900	0.6950020526650139
chr17	56038000	56039000	0.8475877381073903
chr17	56038100	56039100	0.5209171075811055
chr17	56038200	56039200	0.55122968862025
chr17	56038300	56039300	0.5222931792455966
chr17	56038400	56039400	0.0286965467391412
chr17	56038500	56039500	-0.21167422407662093
chr17	56038600	56039600	-0.003901619143224243
chr17	56038700	56039700	-0.18725820512032884
chr17	56038800	56039800	-0.4354895076550385
chr17	56038900	56039900	-0.3457523829525941
chr17	56039000	56040000	0.0617588495533337
chr17	56039100	56040100	-0.1416344625356024
chr17	56039200	56040200	0.4795143245893026
chr17	56039300	56040300	0.35268866784799674
chr17	56039400	56040400	0.4441362351758175
chr17	56039500	56040500	0.8084890648980454
chr17	56039600	56040600	0.4892225504655493
chr17	56039700	56040700	0.423480562346205
chr17	56039800	56040800	0.4271690594848069
chr17	56039900	56040900	0.9792065187373659
chr17	56040000	56041000	0.35094579237300416
chr17	56040100	56041100	1.2403312949139649
chr17	56040200	56041200	1.4898879410083627
chr17	56040300	56041300	1.9383498485144028
chr17	56040400	56041400	1.932367708357068
chr17	56040500	56041500	1.4985881978131754
chr17	56040600	56041600	1.5620800216612838
chr17	56040700	56041700	1.5685543643696376
chr17	56040800	56041800	1.8653200430046184
chr17	56040900	56041900	2.002659680888884
chr17	56041000	56042000	2.662850984948519
chr17	56041100	56042100	2.0489335816863283
chr17	56041200	56042200	1.2062528665116472
chr17	56041300	56042300	0.16590969839300224
chr17	56041400	56042400	-0.03320934110311016
chr17	56041500	56042500	0.15763594159017102
chr17	56041600	56042600	0.4529096258048502
chr17	56041700	56042700	0.4147832198092491
chr17	56041800	56042800	0.5550272027309117
chr17	56041900	56042900	0.32949171724526904
chr17	56042000	56043000	-0.09090721735245065
chr17	56042100	56043100	-0.08878162940775511
chr17	56042200	56043200	0.21872580156340773
chr17	56042300	56043300	0.5465631380292303
chr17	56042400	56043400	0.8009604401754942
chr17	56042500	56043500	0.7598505438700628
chr17	56042600	56043600	0.34181456221224965
chr17	56042700	56043700	0.5347721824335375
chr17	56042800	56043800	0.03771322676401247
chr17	56042900	56043900	0.533399477308096
chr17	56043000	56044000	0.5750792253881599
chr17	56043100	56044100	0.43189785431726735
chr17	56043200	56044200	0.30626652190208203
chr17	56043300	56044300	0.6203072334286089
chr17	56043400	56044400	0.6318939195692089
chr17	56043500	56044500	0.2705542685007978
chr17	56043600	56044600	0.7583315768799349
chr17	56043700	56044700	0.4915720878951065
chr17	56043800	56044800	0.003576997696693217
chr17	56043900	56044900	-0.4535906610565819
chr17	56044000	56045000	-0.7136158435870162
chr17	56044100	56045100	-0.8188096675616948
chr17	56044200	56045200	-0.5341312948005604
chr17	56044300	56045300	-0.6564278565313127
chr17	56044400	56045400	-0.6852532694338842
chr17	56044500	56045500	-1.0278569958611692
chr17	56044600	56045600	-1.828549846128268
chr17	56044700	56045700	-1.9730616592292671
chr17	56044800	56045800	-1.5003262976186138
chr17	56044900	56045900	-1.7292376003283507
chr17	56045000	56046000	-1.5555399758113726
chr17	56045100	56046100	-1.3051377970158726
chr17	56045200	56046200	-1.8454574230313443
chr17	56045300	56046300	-1.2138405173966598
chr17	56045400	56046400	-1.0801092828395655
chr17	56045500	56046500	-0.3047289744344522
chr17	56045600	56046600	-0.04630705596272591
chr17	56045700	56046700	-0.18290509588260212
chr17	56045800	56046800	0.06953645824739654
chr17	56045900	56046900	0.4410219747973227
chr17	56046000	56047000	0.48594263324459946
chr17	56046100	56047100	0.6512228288466838
chr17	56046200	56047200	1.5809367435981792
chr17	56046300	56047300	0.6669207552138121
chr17	56046400	56047400	0.2602962964267469
chr17	56046500	56047500	0.5587568528019129
chr17	56046600	56047600	0.4695940149170025
chr17	56046700	56047700	1.0352310870784427
chr17	56046800	56047800	1.3033277102067058
chr17	56046900	56047900	1.130890284367854
chr17	56047000	56048000	0.9702615352326027
chr17	56047100	56048100	0.7492566506085918
chr17	56047200	56048200	0.022767278021180105
chr17	56047300	56048300	-0.1686932731206764
chr17	56047400	56048400	-0.7140222830162873
chr17	56047500	56048500	-1.2832986827489474
chr17	56047600	56048600	-1.1323906380444957
chr17	56047700	56048700	-1.3870768005287493
chr17	56047800	56048800	-1.4854249782572917
chr17	56047900	56048900	-1.6065554777839517
chr17	56048000	56049000	-1.8686197131404827
chr17	56048100	56049100	-2.4409439933222883
chr17	56048200	56049200	-2.0276488209600547
chr17	56048300	56049300	-2.127396396554942
chr17	56048400	56049400	-1.6902649007038455
chr17	56048500	56049500	-1.5718259988059522
chr17	56048600	56049600	-1.4077067065099633
chr17	56048700	56049700	-1.4559104912495178
chr17	56048800	56049800	-1.874024436497353
chr17	56051700	56052700	0.0697759080873644
chr17	56051800	56052800	-0.35643836982506083
chr17	56051900	56052900	-1.7556075326163882
chr17	56052000	56053000	-1.946029296439832
chr17	56052100	56053100	-1.5263731810044754
chr17	56052200	56053200	-1.9544051738834
chr17	56052300	56053300	-1.9431042860173708
chr17	56052400	56053400	-2.437000830901162
chr17	56052500	56053500	-1.8030244010478187
chr17	56052600	56053600	-1.5836246630678286
chr17	56052700	56053700	-2.0268965703437387
chr17	56052800	56053800	-1.975889874957396
chr17	56052900	56053900	-1.2875214028643356
chr17	56053000	56054000	-1.3185179875574846
chr17	56053100	56054100	-1.3870436620041398
chr17	56053200	56054200	-1.45935905928324
chr17	56053300	56054300	-1.2888679278970234
chr17	56053400	56054400	-1.1722706119021806
chr17	56053500	56054500	-1.5572875481346216
chr17	56053600	56054600	-1.1733058391246136
chr17	56053700	56054700	-1.3504430213291807
chr17	56053800	56054800	-0.8101848023620654
chr17	56053900	56054900	-0.3848220875420043
chr17	56054000	56055000	0.31134335995091345
chr17	56054100	56055100	0.6305031471900284
chr17	56054200	56055200	1.135756170180873
chr17	56054300	56055300	1.4114572172601538
chr17	56054400	56055400	1.6396388837417208
chr17	56054500	56055500	1.7781751873164218
chr17	56056400	56057400	0.4389750349396314
chr17	56056500	56057500	-0.2235656602832147
chr17	56056600	56057600	-0.4060142271692928
chr17	56056700	56057700	-0.25431462002334515
chr17	56056800	56057800	-0.17448351488282535
chr17	56056900	56057900	-0.06129344669242093
chr17	56057000	56058000	0.004106393195662825
chr17	56057100	56058100	0.12416096042191707
chr17	56057200	56058200	0.7582394183749038
chr17	56057300	56058300	0.06405805398726125
chr17	56057400	56058400	-0.6390580982207839
chr17	56060200	56061200	-0.19866025626483613
chr17	56061400	56062400	0.14506687214521846
chr17	56061500	56062500	-0.9184527468739028
chr17	56062700	56063700	1.736531806082101
chr17	56062800	56063800	0.8850879902425154
chr17	56062900	56063900	1.2388634992266938
chr17	56063000	56064000	0.47582205330886074
chr17	56063100	56064100	-0.05566460471369901
chr17	56063200	56064200	0.09071793312630702
chr17	56063300	56064300	-0.1602039905974546
chr17	56063400	56064400	0.017842657530556884
chr17	56063500	56064500	-0.5793263835148386
chr17	56063600	56064600	-0.4954709666780212
chr17	56063700	56064700	-0.4779604360383022
chr17	56063800	56064800	-0.30947012167823645
chr17	56063900	56064900	-0.5779360140545203
chr17	56064000	56065000	-0.07338248991981436
chr17	56064100	56065100	0.005616654106056554
chr17	56064200	56065200	-0.8384238768712398
chr17	56064300	56065300	-1.0902660803254185
chr17	56064400	56065400	-1.3436030986711618
chr17	56064500	56065500	-1.1407495348732484
chr17	56064600	56065600	-0.7412287425770843
chr17	56064700	56065700	-0.6181815611493614
chr17	56064800	56065800	-0.8473405435089443
chr17	56064900	56065900	-1.1559097506739406
chr17	56065000	56066000	-1.3355631707939077
chr17	56065100	56066100	-1.2469249373420213
chr17	56065200	56066200	-0.7565474992007726
chr17	56065300	56066300	-0.4194740236344874
chr17	56065400	56066400	0.2897751033473822
chr17	56065500	56066500	1.412997696566719
chr17	56065600	56066600	1.1966830819342862
chr17	56065700	56066700	0.8088145775176374
chr17	56065800	56066800	0.5999231156627133
chr17	56065900	56066900	0.8007422492300984
chr17	56066000	56067000	0.9114988283268582
chr17	56066100	56067100	0.4388351957172432
chr17	56066200	56067200	0.9837272880226862
chr17	56066300	56067300	0.7131023015479658
chr17	56066400	56067400	0.05562235055148757
chr17	56066500	56067500	-0.2714830975521054
chr17	56066600	56067600	-0.6481427126576548
chr17	56066700	56067700	-0.1497747564397989
chr17	56066800	56067800	0.623905492333042
chr17	56066900	56067900	0.5430261456245434
chr17	56067000	56068000	0.7025857557170999
chr17	56067100	56068100	1.0975026141178392
chr17	56067200	56068200	0.6886069818442867
chr17	56067300	56068300	0.4807130295999015
chr17	56067400	56068400	0.6270671854626796
chr17	56067500	56068500	0.3620991837931801
chr17	56067600	56068600	-0.219425632224972
chr17	56067700	56068700	-0.3535762431931148
chr17	56067800	56068800	-0.9841365480004352
chr17	56067900	56068900	-1.1304420804464508
chr17	56068000	56069000	-2.071775070142941
chr17	56068100	56069100	-2.4929295435208667
chr17	56068200	56069200	-2.3525640812765296
chr17	56068300	56069300	-2.2575146694352286
chr17	56068400	56069400	-2.296686822153779
chr17	56068500	56069500	-1.7653258121060305
chr17	56068600	56069600	-1.1219228858328831
chr17	56068700	56069700	-0.9889834521930976
chr17	56068800	56069800	-0.29892754813545563
chr17	56068900	56069900	-0.4781204405393673
chr17	56069000	56070000	0.2922213854584626
chr17	56069100	56070100	1.085791127309805
chr17	56069200	56070200	0.8442787653308731
chr17	56069300	56070300	1.5959125696954304
chr17	56069400	56070400	1.6497545813897645
chr17	56069500	56070500	1.525378310744362
chr17	56069600	56070600	1.619873895470384
chr17	56069700	56070700	1.2420176237108185
chr17	56069800	56070800	0.9912662028834862
chr17	56069900	56070900	1.3081923606539403
chr17	56070000	56071000	0.8305861963081501
chr17	56070100	56071100	0.24685419607748002
chr17	56070200	56071200	0.058468687176630375
chr17	56070800	56071800	-0.1459705992385876
chr17	56070900	56071900	-0.2786082246284806
chr17	56071000	56072000	0.5608001585168223
chr17	56071700	56072700	0.14457955359789842
chr17	56071800	56072800	0.13698300635595315
chr17	56071900	56072900	0.15399084862190848
chr17	56072000	56073000	0.1311740547868817
chr17	56072100	56073100	0.2263839539011485
chr17	56072200	56073200	0.5047890754340155
chr17	56072300	56073300	1.3122579180049092
chr17	56072400	56073400	1.3553727488918692
chr17	56072500	56073500	1.246358376213245
chr17	56072600	56073600	2.0562575387718014
chr17	56072700	56073700	1.917430115985355
chr17	56072800	56073800	1.9158114563955437
chr17	56072900	56073900	1.9546843018074984
chr17	56073000	56074000	1.969197276850565
chr17	56073100	56074100	1.9369194338971985
chr17	56073200	56074200	1.6045299953726446
chr17	56073300	56074300	0.8709426132279486
chr17	56073400	56074400	0.17792118887882288
chr17	56073500	56074500	0.1374934817840904
chr17	56073600	56074600	-0.8005346153871082
chr17	56073700	56074700	-0.6088053189902545
chr17	56073800	56074800	-0.2673750490849052
chr17	56073900	56074900	-0.3197387316814624
chr17	56074000	56075000	-0.15370470664704627
chr17	56074100	56075100	-0.7621913293668464
chr17	56074200	56075200	-0.621768902290485
chr17	56074300	56075300	-0.7216694781213729
chr17	56074400	56075400	-0.5458432072247407
chr17	56074500	56075500	-0.8358280503194075
chr17	56074600	56075600	-0.7560772866601024
chr17	56074700	56075700	-0.5195024857180806
chr17	56074800	56075800	-0.5693524800848793
chr17	56074900	56075900	-0.7037304591607331
chr17	56075000	56076000	-0.8675728134712405
chr17	56075100	56076100	0.021798803014473855
chr17	56075200	56076200	-0.09051816493693393
chr17	56075300	56076300	0.20664568026290608
chr17	56075400	56076400	0.96132695231485
chr17	56075500	56076500	1.453364547846257
chr17	56075600	56076600	1.7667139498781983
chr17	56075700	56076700	1.6550236767176183
chr17	56075800	56076800	1.8100697985608944
chr17	56075900	56076900	1.603512489968568
chr17	56076000	56077000	1.3388528623321847
chr17	56076100	56077100	1.1602385418005887
chr17	56076200	56077200	0.9454583549113956
chr17	56076300	56077300	1.1153262567217934
chr17	56076400	56077400	0.6152947237154301
chr17	56076500	56077500	0.7543232262182222
chr17	56076600	56077600	0.8036553293893239
chr17	56076700	56077700	0.7134500072543034
chr17	56076800	56077800	0.3178700398776177
chr17	56076900	56077900	0.8351613408511859
chr17	56077000	56078000	0.8393856205469169
chr17	56077100	56078100	0.9779636901283136
chr17	56077200	56078200	0.9140114030050256
chr17	56077300	56078300	0.6422355142130496
chr17	56077400	56078400	0.9415830909210012
chr17	56077500	56078500	0.7453962454266209
chr17	56077600	56078600	0.5676870087210472
chr17	56077700	56078700	0.4831145635523537
chr17	56077800	56078800	0.3866403061247488
chr17	56077900	56078900	0.3747506304284817
chr17	56078000	56079000	0.6575908318806182
chr17	56078100	56079100	0.4932673242687017
chr17	56078200	56079200	0.8705682628246878
chr17	56078300	56079300	0.8880613274728291
chr17	56078400	56079400	0.6313005270989542
chr17	56078500	56079500	0.7316229418445952
chr17	56078600	56079600	0.3859960911261053
chr17	56078700	56079700	0.494712903233253
chr17	56078800	56079800	0.7831545149745583
chr17	56078900	56079900	0.7472700349512129
chr17	56079000	56080000	0.6923489135521542
chr17	56079100	56080100	0.2947684331299164
chr17	56079200	56080200	0.2431996080528123
chr17	56080700	56081700	-0.6379480393105021
chr17	56080800	56081800	-0.6584394834333689
chr17	56080900	56081900	-0.6418186069736532
chr17	56081000	56082000	-0.5644608729021924
chr17	56081100	56082100	0.006570183330970318
chr17	56081200	56082200	0.690425126018061
chr17	56081300	56082300	1.0517689304302311
chr17	56081400	56082400	1.1106226460152868
chr17	56081500	56082500	1.1149927996805733
chr17	56081600	56082600	1.4147047945394782
chr17	56081700	56082700	1.7427436186938432
chr17	56081800	56082800	1.4138837165613738
chr17	56081900	56082900	1.2034222038792717
chr17	56082000	56083000	1.3307085383090638
chr17	56082100	56083100	1.5364207471892233
chr17	56082200	56083200	1.5351504600492325
chr17	56082300	56083300	1.0274602770344283
chr17	56082400	56083400	1.32424010786408
chr17	56082500	56083500	1.3849353848243358
chr17	56082600	56083600	1.563772782303525
chr17	56082700	56083700	1.769658853475336
chr17	56082800	56083800	2.4533735923158946
chr17	56082900	56083900	2.1598024417674284
chr17	56083000	56084000	2.3322991782818048
chr17	56083100	56084100	1.8605870646570035
chr17	56083200	56084200	0.9425116530459624
chr17	56083300	56084300	1.275241628067695
chr17	56083400	56084400	1.1346557239601034
chr17	56083500	56084500	1.0963684678427532
chr17	56083600	56084600	1.0965549187321777
chr17	56083700	56084700	1.1234471510983697
chr17	56083800	56084800	0.8330776116022962
chr17	56083900	56084900	1.33679599056378
chr17	56084000	56085000	0.9580326243830652
chr17	56084100	56085100	0.7966216687297966
chr17	56084200	56085200	1.3036950332750448
chr17	56084300	56085300	1.2931523146054122
chr17	56084800	56085800	-0.4966668743438764
chr17	56084900	56085900	-0.3507580753193344
chr17	56085000	56086000	-0.5048307642252761
chr17	56085100	56086100	0.34448396475790577
chr17	56085200	56086200	0.6064415405540499
chr17	56085300	56086300	0.3002162047747584
chr17	56085400	56086400	0.20214259189580733
chr17	56085500	56086500	-0.1320885758240092
chr17	56085600	56086600	0.26250701451506914
chr17	56085700	56086700	1.0595685552878154
chr17	56085800	56086800	1.4486584497462918
chr17	56085900	56086900	1.2774911024467164
chr17	56086000	56087000	1.6771230080906951
chr17	56086100	56087100	1.0837692766371114
chr17	56086200	56087200	1.1785436162824132
chr17	56086300	56087300	1.6601231149490412
chr17	56086400	56087400	1.1804521775142782
chr17	56086500	56087500	0.7787005301750715
chr17	56086600	56087600	0.3701238895274615
chr17	56086700	56087700	-0.5005302137024964
chr17	56086800	56087800	-0.999003967446758
chr17	56086900	56087900	-1.078709182826728
chr17	56087000	56088000	-0.2995644448107346
chr17	56087100	56088100	-0.9049684703595972
chr17	56087200	56088200	-1.4063540278558515
chr17	56087300	56088300	-1.554329219511957
chr17	56087400	56088400	-1.310326430129248
chr17	56087500	56088500	-0.8710385501222898
chr17	56087600	56088600	-0.644735104058776
chr17	56087700	56088700	-0.5530136999135014
chr17	56087800	56088800	-0.041724941722774606
chr17	56087900	56088900	0.24362023704480634
chr17	56088000	56089000	-0.7314712212537984
chr17	56088100	56089100	-0.11118639430878001
chr17	56088200	56089200	0.31291874665373537
chr17	56088300	56089300	0.12642534309763145
chr17	56088400	56089400	0.5731669761814769
chr17	56088500	56089500	0.9060042046977348
chr17	56088600	56089600	1.1242344455683564
chr17	56088700	56089700	1.4769126980543084
chr17	56088800	56089800	1.8833804692112093
chr17	56088900	56089900	1.7804287600252824
chr17	56089000	56090000	1.7296708183716
chr17	56089100	56090100	1.889724815681471
chr17	56089200	56090200	1.7171132044197357
chr17	56089300	56090300	1.5937421139701107
chr17	56089400	56090400	1.5614966653174882
chr17	56089500	56090500	1.5128607186042955
chr17	56089600	56090600	1.3168140256042442
chr17	56089700	56090700	0.7988155404700231
chr17	56089800	56090800	0.4777840076605458
chr17	56089900	56090900	0.6799120394712388
chr17	56090000	56091000	0.755990377315409
chr17	56090100	56091100	0.4817013536239482
chr17	56090200	56091200	0.05663791235009603
chr17	56090300	56091300	0.19047844999253588
chr17	56090400	56091400	-0.1999621023805921
chr17	56090500	56091500	-1.0996395307707687
chr17	56090600	56091600	-1.204239418874773
chr17	56090700	56091700	-0.7841574324281614
chr17	56090800	56091800	-1.159946083005637
chr17	56090900	56091900	-0.6414537994247796
chr17	56091000	56092000	-0.38595664464004714
chr17	56091100	56092100	-0.3911613074822061
chr17	56091200	56092200	-0.1099556501476868
chr17	56095000	56096000	0.7529290861523518
chr17	56095100	56096100	0.7086672193348206
chr17	56095200	56096200	0.15333479394311852
chr17	56095300	56096300	0.4849194872063256
chr17	56095400	56096400	0.5948363769938764
chr17	56095500	56096500	1.0693525552267973
chr17	56095600	56096600	0.8624603972206749
chr17	56095700	56096700	0.9556875031817628
chr17	56095800	56096800	0.8693080543771694
chr17	56095900	56096900	0.5077842855888474
chr17	56096000	56097000	0.44615085982962077
chr17	56096100	56097100	0.6909075871746257
chr17	56096200	56097200	1.1495691909152428
chr17	56096300	56097300	0.537734454126883
chr17	56096400	56097400	0.7233092992484936
chr17	56096500	56097500	1.0673221186612565
chr17	56096600	56097600	1.4100563934301575
chr17	56096700	56097700	1.1496234280712818
chr17	56096800	56097800	0.3190179605023108
chr17	56096900	56097900	1.1151837031099765
chr17	56097000	56098000	1.5115567691904301
chr17	56097100	56098100	0.9356340667287976
chr17	56097200	56098200	0.21069997788531933
chr17	56097300	56098300	1.1383645592422975
chr17	56097400	56098400	0.8415365715722769
chr17	56097500	56098500	0.16808327518352942
chr17	56097600	56098600	0.06586927813981333
chr17	56097700	56098700	-0.03877831418924741
chr17	56097800	56098800	0.8734464340965327
chr17	56097900	56098900	0.4183677753619777
chr17	56098000	56099000	-0.2076015025496104
chr17	56098100	56099100	0.17595168157374202
chr17	56098200	56099200	0.8031113083615933
chr17	56098300	56099300	0.6911470033760504
chr17	56098400	56099400	0.913607526260832
chr17	56098500	56099500	0.866007772201705
chr17	56098600	56099600	0.8860787357241867
chr17	56098700	56099700	0.9441909051868014
chr17	56098800	56099800	0.7632846418903435
chr17	56098900	56099900	0.7349497207921692
chr17	56099000	56100000	0.9737407158417287
chr17	56099100	56100100	1.1900878033138078
chr17	56099200	56100200	1.0087506360853964
chr17	56099300	56100300	0.05454772383643502
chr17	56099400	56100400	-0.20858172477704226
chr17	56099500	56100500	-0.25330920767479503
chr17	56099600	56100600	-0.17647163976892832
chr17	56099700	56100700	0.04557248068102848
chr17	56099800	56100800	-0.5983631029942472
chr17	56099900	56100900	-1.079753767501728
chr17	56100000	56101000	-0.7807724884851508
chr17	56100100	56101100	-1.29310445701051
chr17	56100200	56101200	-0.6993014937647232
chr17	56100300	56101300	-0.4056808199225988
chr17	56100400	56101400	-0.3949307018809247
chr17	56100500	56101500	-0.7870450099332709
chr17	56100600	56101600	-1.4798314747749677
chr17	56100700	56101700	-1.4375598873125068
chr17	56100800	56101800	-1.2627958653847948
chr17	56100900	56101900	-1.776738795705005
chr17	56101000	56102000	-1.8483204361574022
chr17	56101100	56102100	-1.4247271057984836
chr17	56101200	56102200	-1.9915612296484517
chr17	56101300	56102300	-2.1227723853749074
chr17	56101400	56102400	-2.53853522941371
chr17	56101500	56102500	-2.3860454402792075
chr17	56101600	56102600	-1.9751194319307528
chr17	56101700	56102700	-2.0468795780465725
chr17	56101800	56102800	-1.4527598198114189
chr17	56101900	56102900	-0.6266815657970641
chr17	56102000	56103000	-0.3704276594385911
chr17	56102100	56103100	-0.6530594916985503
chr17	56102200	56103200	-1.318447903089384
chr17	56102300	56103300	-1.0530660944404342
chr17	56102400	56103400	-0.3263505783155364
chr17	56102500	56103500	0.03714564030918357
chr17	56102600	56103600	0.20301246179188426
chr17	56102700	56103700	0.31359296407894394
chr17	56102800	56103800	0.09559463817436822
chr17	56102900	56103900	0.2305358921029717
chr17	56103000	56104000	0.4035667217732129
chr17	56103100	56104100	0.3818402786757448
chr17	56103200	56104200	1.2527101132636873
chr17	56103300	56104300	1.3354758114756573
chr17	56103400	56104400	0.9341615114929362
chr17	56103500	56104500	0.5450604867176877
chr17	56103600	56104600	0.0630677613473783
chr17	56103700	56104700	-0.18482850855608945
chr17	56103800	56104800	-1.19519737863051
chr17	56103900	56104900	-1.5301598711526159
chr17	56104000	56105000	-2.3921613472031926
chr17	56104100	56105100	-2.4895059950183787
chr17	56104200	56105200	-2.024027570434971
chr17	56104300	56105300	-2.5632430009428524
chr17	56104400	56105400	-2.422591924588497
chr17	56104500	56105500	-2.417023528081752
chr17	56104600	56105600	-1.8230082013331663
chr17	56104700	56105700	-2.2407741128139267
chr17	56104800	56105800	-1.3860680791570243
chr17	56104900	56105900	-1.4125923912398968
chr17	56105000	56106000	-1.0649476548203813
chr17	56105100	56106100	-0.3603598719006685
chr17	56105200	56106200	-0.4612760587473091
chr17	56105300	56106300	0.6150747333800102
chr17	56105400	56106400	1.0746956584024083
chr17	56105500	56106500	0.8005481858308199
chr17	56105600	56106600	0.4939731321266573
chr17	56105700	56106700	0.8166242134588263
chr17	56105800	56106800	0.9739973053739102
chr17	56105900	56106900	0.7406155578406904
chr17	56106000	56107000	0.5253619579160551
chr17	56106100	56107100	0.4849220198814455
chr17	56106200	56107200	0.5119236702380211
chr17	56106300	56107300	0.3158981619278711
chr17	56106400	56107400	-0.2132891704709804
chr17	56106500	56107500	0.7823533344414209
chr17	56106600	56107600	0.3818080402786053
chr17	56106700	56107700	0.9873723423384492
chr17	56106800	56107800	1.432478377264062
chr17	56106900	56107900	1.4206659018095913
chr17	56107000	56108000	1.9302024440864278
chr17	56107100	56108100	1.6082735626872098
chr17	56107200	56108200	1.5153481544436274
chr17	56107300	56108300	1.4993222995099484
chr17	56107400	56108400	2.0640471366855087
chr17	56107500	56108500	1.5367343553213146
chr17	56107600	56108600	1.7565293938631292
chr17	56107700	56108700	1.1934412570838222
chr17	56107800	56108800	-0.6043711088219582
chr17	56107900	56108900	-0.9419241219879232
chr17	56108000	56109000	-1.270238555236437
chr17	56108100	56109100	-1.5694720485895424
chr17	56108200	56109200	-0.9351833422156752
chr17	56108300	56109300	-0.12202099532447498
chr17	56108400	56109400	-0.01427667690018748
chr17	56108500	56109500	0.4545100130169192
chr17	56108600	56109600	0.616320157982902
chr17	56108700	56109700	0.6631964011309555
chr17	56108800	56109800	1.4852621360208105
chr17	56108900	56109900	2.4107340745347736
chr17	56109000	56110000	2.416739561537679
chr17	56109100	56110100	2.468325859477935
chr17	56109200	56110200	2.061004946504959
chr17	56109300	56110300	1.2411280982499122
chr17	56109400	56110400	1.0354391042583495
chr17	56109500	56110500	0.5316818600482409
chr17	56109600	56110600	0.5871094586541241
chr17	56109700	56110700	0.5221704387469392
chr17	56109800	56110800	0.5714509227229139
chr17	56109900	56110900	0.4200346896210064
chr17	56110000	56111000	0.289851156411432
chr17	56110100	56111100	0.9413081627173472
chr17	56110200	56111200	1.1897793760101003
chr17	56110300	56111300	1.4142171664044856
chr17	56110400	56111400	1.335253481592328
chr17	56110500	56111500	0.7484101736544604
chr17	56111600	56112600	-0.3858885367758829
chr17	56111700	56112700	-0.17155831352027895
chr17	56111800	56112800	-0.9151396517282008
chr17	56111900	56112900	-0.6639136781812733
chr17	56112000	56113000	-1.1816406752122186
chr17	56112100	56113100	-0.2386986568032881
chr17	56112200	56113200	-0.2674148334595845
chr17	56112300	56113300	-0.2695648451084381
chr17	56112400	56113400	-0.20772424174441825
chr17	56112500	56113500	-0.2513642349687473
chr17	56112600	56113600	-0.11790061885819204
chr17	56112700	56113700	-0.04452166067835935
chr17	56112800	56113800	0.0036537861787852366
chr17	56112900	56113900	0.2269563029313297
chr17	56113000	56114000	-0.23447904007132112
chr17	56113100	56114100	-1.5985010352302482
chr17	56113200	56114200	-1.7189769251312674
chr17	56113300	56114300	-1.3931418450107689
chr17	56113400	56114400	-1.4071134816763018
chr17	56113500	56114500	-1.1000137135229835
chr17	56113600	56114600	-0.8106864320764634
chr17	56113700	56114700	-0.42714112527494336
chr17	56113800	56114800	0.28293789844366724
chr17	56113900	56114900	0.1710963506565691
chr17	56114000	56115000	0.9220637860991515
chr17	56114100	56115100	1.4741806638937012
chr17	56114200	56115200	1.2308350980008442
chr17	56114300	56115300	1.1190928246982603
chr17	56114400	56115400	0.7938133734397286
chr17	56114500	56115500	0.4361172315165237
chr17	56114600	56115600	0.0775408740901328
chr17	56114700	56115700	0.15800698271178154
chr17	56114800	56115800	-0.13061324859143375
chr17	56114900	56115900	-0.6202805758464257
chr17	56115000	56116000	-0.3502747783295683
chr17	56115100	56116100	0.08602533061429155
chr17	56115200	56116200	-0.1140717355089716
chr17	56115300	56116300	0.12999630387824865
chr17	56115400	56116400	0.5336043021081315
chr17	56115500	56116500	0.02728615602876637
chr17	56115600	56116600	0.2858650433909429
chr17	56115700	56116700	0.26381680338900193
chr17	56115800	56116800	-0.4729728051800787
chr17	56115900	56116900	0.16498970028670434
chr17	56116000	56117000	0.04209547841930843
chr17	56116100	56117100	-0.15269337026420646
chr17	56116200	56117200	0.04159896905416517
chr17	56116300	56117300	-1.3742919191074159
chr17	56116400	56117400	-1.8196241353197395
chr17	56116500	56117500	-1.3416186101440448
chr17	56116600	56117600	-1.227880988371969
chr17	56116700	56117700	-1.7156689754891818
chr17	56116800	56117800	-0.982003910209976
chr17	56116900	56117900	-1.254614241724561
chr17	56117000	56118000	-1.603987479321799
chr17	56117100	56118100	-1.3581073068309424
chr17	56117200	56118200	-1.2358154162059705
chr17	56117300	56118300	-0.0272011918932645
chr17	56117400	56118400	0.4594092090067189
chr17	56117500	56118500	1.1134998998629222
chr17	56117600	56118600	0.9522863305953964
chr17	56117700	56118700	0.8905737731722574
chr17	56117800	56118800	0.7935179344689951
chr17	56117900	56118900	0.8122594030723199
chr17	56118000	56119000	1.1275460480815556
chr17	56118100	56119100	0.2532372823009443
chr17	56118200	56119200	0.6478668392717297
chr17	56118300	56119300	0.391888680380651
chr17	56118400	56119400	0.3244694706059061
chr17	56118500	56119500	0.25431490371814963
chr17	56118600	56119600	0.13055988395070114
chr17	56118700	56119700	-0.1086369401343278
chr17	56118800	56119800	0.00953577063938331
chr17	56118900	56119900	-0.053152741931386666
chr17	56119000	56120000	0.3513155480900412
chr17	56119100	56120100	0.33128589665454833
chr17	56119200	56120200	-0.08381239705830568
chr17	56119300	56120300	0.00969595054990553
chr17	56119400	56120400	0.05264682517102732
chr17	56119500	56120500	0.048429941232616285
chr17	56119600	56120600	-0.11312972716229194
chr17	56119700	56120700	0.2406109980110184
chr17	56119800	56120800	-0.6109413138450855
chr17	56119900	56120900	-0.2957433190358173
chr17	56120000	56121000	-0.6138432412134918
chr17	56120100	56121100	-0.6799248539411421
chr17	56120200	56121200	-0.4344612257570735
chr17	56120300	56121300	-0.5327276623801773
chr17	56120400	56121400	-0.3605773269465688
chr17	56120500	56121500	-0.6213928200113545
chr17	56120600	56121600	-0.40548248367801626
chr17	56120700	56121700	-0.7813874978388268
chr17	56120800	56121800	-0.2979836815944467
chr17	56120900	56121900	-0.7574292006317551
chr17	56121000	56122000	-1.3759712842449365
chr17	56121100	56122100	-1.238727209749506
chr17	56121200	56122200	-1.7022274505534996
chr17	56121300	56122300	-1.7395693539005956
chr17	56121400	56122400	-1.808606998633194
chr17	56121500	56122500	-2.1380241554612183
chr17	56121600	56122600	-2.3469531334565543
chr17	56121700	56122700	-1.724134556111733
chr17	56121800	56122800	-1.775693772230173
chr17	56121900	56122900	-1.4924668124833953
chr17	56122000	56123000	-1.0296278140502673
chr17	56122100	56123100	-0.8102285695094037
chr17	56122200	56123200	-0.3564480863394408
chr17	56122300	56123300	0.39263570457958535
chr17	56122400	56123400	0.1341743157923817
chr17	56122500	56123500	0.8734361304937909
chr17	56122600	56123600	1.2844926178857636
chr17	56122700	56123700	1.0025456341272152
chr17	56122800	56123800	0.5473349679560936
chr17	56122900	56123900	1.0730923135165151
chr17	56123000	56124000	0.7685057031123044
chr17	56123100	56124100	0.6924443877479544
chr17	56123200	56124200	0.4894034022866382
chr17	56123300	56124300	-0.4794025922733532
chr17	56123400	56124400	-0.3253001332213153
chr17	56123500	56124500	-0.18543128724558489
chr17	56123600	56124600	-1.0416821850395688
chr17	56123700	56124700	-0.8711178329571893
chr17	56123800	56124800	-0.2805212045354309
chr17	56123900	56124900	-0.6423066690397202
chr17	56124000	56125000	0.03796318312636562
chr17	56124100	56125100	-0.4382021372265593
chr17	56124200	56125200	-0.20445049233936166
chr17	56124300	56125300	0.32813636647716204
chr17	56124400	56125400	0.6643723053685758
chr17	56124500	56125500	-0.4782656398798584
chr17	56124600	56125600	-0.2009469475219104
chr17	56124700	56125700	-0.2931295975011665
chr17	56124800	56125800	-0.6170677580974046
chr17	56124900	56125900	-0.2376338154163177
chr17	56125000	56126000	-0.48831608240123564
chr17	56125100	56126100	0.5568354541116086
chr17	56125200	56126200	-0.1272407500326844
chr17	56125300	56126300	-0.17472195895737844
chr17	56125400	56126400	-0.98287236507545
chr17	56125500	56126500	-0.4884061533058497
chr17	56125600	56126600	-0.10543478984381006
chr17	56125700	56126700	-0.3762881029071588
chr17	56125800	56126800	-0.9708683069030924
chr17	56125900	56126900	-1.3200389935610468
chr17	56126000	56127000	-1.8470374188693357
chr17	56126100	56127100	-3.0332802144179305
chr17	56126200	56127200	-2.2176576045199776
chr17	56126300	56127300	-2.3145235258237538
chr17	56126400	56127400	-2.0921134654715483
chr17	56126500	56127500	-1.619742660933127
chr17	56126600	56127600	-1.1805941911414022
chr17	56126700	56127700	-0.5555140584170349
chr17	56126800	56127800	0.6775280139834561
chr17	56126900	56127900	0.3245953355914327
chr17	56127000	56128000	0.7984067725430812
chr17	56127100	56128100	1.4853122865485782
chr17	56127200	56128200	0.6715024739705382
chr17	56127300	56128300	0.9050908643589386
chr17	56127400	56128400	1.0860126745362229
chr17	56127500	56128500	0.4809994329621784
chr17	56127600	56128600	-0.36638966862688704
chr17	56127700	56128700	-0.7426114077754874
chr17	56127800	56128800	-1.3514181824975058
chr17	56127900	56128900	-0.7314908240049404
chr17	56128000	56129000	-0.6122293915390868
chr17	56128100	56129100	-0.5767710975874969
chr17	56128200	56129200	-0.0546571962163545
chr17	56128300	56129300	-0.16951938743055514
chr17	56128400	56129400	-0.5111972325916717
chr17	56128500	56129500	-0.010331248065095484
chr17	56128600	56129600	0.07591296181728797
chr17	56128700	56129700	0.20181287389058747
chr17	56128800	56129800	0.3916568778812452
chr17	56128900	56129900	-0.11987210775076455
chr17	56129000	56130000	-0.08483558511398065
chr17	56129100	56130100	0.1247958534034454
chr17	56129200	56130200	-0.025142637090239527
chr17	56129300	56130300	-0.4911380287154519
chr17	56129400	56130400	0.2279988665306571
chr17	56129500	56130500	0.3650242236567905
chr17	56129600	56130600	0.3867693603686962
chr17	56129700	56130700	0.2563341089229017
chr17	56129800	56130800	-0.0027638531050564108
chr17	56129900	56130900	0.12725392605284996
chr17	56130000	56131000	-0.2835493549097466
chr17	56130100	56131100	-0.4435639423537
chr17	56130200	56131200	-0.1883185333587772
chr17	56130300	56131300	0.6112201945613962
chr17	56130400	56131400	0.4006049555280445
chr17	56130500	56131500	0.3613817628364971
chr17	56130600	56131600	0.5909381552088981
chr17	56130700	56131700	0.9309142698733917
chr17	56130800	56131800	1.1953601896956485
chr17	56130900	56131900	0.8427665661754157
chr17	56131000	56132000	0.5121008299104864
chr17	56131100	56132100	0.3854357626179451
chr17	56131200	56132200	-0.07533220582080045
chr17	56131300	56132300	-0.3860295207809643
chr17	56131400	56132400	0.3281778518199847
chr17	56131500	56132500	0.2560480933481319
chr17	56131600	56132600	0.0863849832888154
chr17	56131700	56132700	-0.432429515441904
chr17	56131800	56132800	-0.6212520710334305
chr17	56131900	56132900	-0.5984651046198864
chr17	56132000	56133000	0.06062665252389544
chr17	56132100	56133100	-0.28873902271104435
chr17	56132200	56133200	-0.2268807268236256
chr17	56132300	56133300	-0.4371396938956296
chr17	56132400	56133400	-1.620074533427676
chr17	56132500	56133500	-1.9640164470447803
chr17	56132600	56133600	-1.3794447584270892
chr17	56132700	56133700	-0.9415712617414423
chr17	56132800	56133800	-0.6405733120445642
chr17	56132900	56133900	-1.2943680740203298
chr17	56133000	56134000	-1.9321357422253687
chr17	56133100	56134100	-1.263602870671258
chr17	56133200	56134200	-1.2297851121775227
chr17	56133300	56134300	-0.8030359932098678
chr17	56133400	56134400	-0.6754417063655093
chr17	56133500	56134500	-0.4736902422188077
chr17	56133600	56134600	-1.186664368923217
chr17	56133700	56134700	-1.2758982226602875
chr17	56133800	56134800	-1.378674827555728
chr17	56133900	56134900	-0.5511194954174969
chr17	56134000	56135000	-0.6022324862420566
chr17	56134100	56135100	-0.7196902698357313
chr17	56134200	56135200	-0.6781537635916353
chr17	56134300	56135300	-0.4373257028242787
chr17	56134400	56135400	0.01006831863891175
chr17	56134500	56135500	0.3910127537652058
chr17	56134600	56135600	0.1863471644714768
chr17	56134700	56135700	0.01426743834256955
chr17	56134800	56135800	0.17352311588969713
chr17	56134900	56135900	0.2692942607997492
chr17	56135000	56136000	0.9453467672351967
chr17	56135100	56136100	0.3021035821232805
chr17	56135200	56136200	0.6981722569544188
chr17	56135300	56136300	0.29852976894110034
chr17	56135400	56136400	0.8881305670971532
chr17	56135500	56136500	0.4866591617659014
chr17	56135600	56136600	0.4938148862589736
chr17	56135700	56136700	0.9952146844947404
chr17	56135800	56136800	0.33232743169561874
chr17	56135900	56136900	0.12470449986092393
chr17	56136000	56137000	-0.06119344891411308
chr17	56136100	56137100	0.4777122795469368
chr17	56136200	56137200	0.058160311183348364
chr17	56136300	56137300	0.07842696587278554
chr17	56136400	56137400	-0.46705838518265097
chr17	56136500	56137500	-0.7756816864211952
chr17	56136600	56137600	-0.18940543871420948
chr17	56136700	56137700	-0.25698765624827985
chr17	56136800	56137800	0.3639380809469237
chr17	56136900	56137900	0.4903209886863173
chr17	56137000	56138000	0.00024429817975354077
chr17	56137100	56138100	0.02068512969562953
chr17	56137200	56138200	-0.6760927300381874
chr17	56137300	56138300	-1.2691669150048313
chr17	56137400	56138400	-1.2015802785720902
chr17	56137500	56138500	-0.9150566613179676
chr17	56137600	56138600	-0.8101150733504174
chr17	56137700	56138700	-1.055607054427519
chr17	56137800	56138800	-0.9612588835102408
chr17	56137900	56138900	-1.0766137882823956
chr17	56138000	56139000	-0.9622203008347648
chr17	56138100	56139100	-1.2604591196135464
chr17	56138200	56139200	-0.4359475793134012
chr17	56138500	56139500	-0.2236859495777799
chr17	56138600	56139600	-1.1660562114114927
chr17	56138700	56139700	-1.7716083850898632
chr17	56138800	56139800	-1.944895008151916
chr17	56138900	56139900	-1.9115212166955555
chr17	56139000	56140000	-1.879638256766366
chr17	56139100	56140100	-1.080573035477196
chr17	56139200	56140200	-1.3511425946858369
chr17	56139300	56140300	-2.019087416745274
chr17	56139400	56140400	-1.7209875851350267
chr17	56139500	56140500	-1.6646320338799214
chr17	56139600	56140600	-1.0098849133662433
chr17	56139700	56140700	-0.5385928469845579
chr17	56139800	56140800	-0.2654364541986724
chr17	56139900	56140900	-0.7740972186315878
chr17	56140000	56141000	-0.8405591808608968
chr17	56140100	56141100	-1.4533583642889467
chr17	56140200	56141200	-0.7840694203175572
chr17	56140300	56141300	0.1282467357266552
chr17	56140400	56141400	-0.06828450000001382
chr17	56140500	56141500	0.2607173163683869
chr17	56140600	56141600	0.4683295277211218
chr17	56140700	56141700	0.3587210760193784
chr17	56140800	56141800	0.04389236942634515
chr17	56140900	56141900	0.5739052501314283
chr17	56142000	56143000	0.5054030988739681
chr17	56142100	56143100	0.3222848717061325
chr17	56142200	56143200	0.06764499256412795
chr17	56142300	56143300	-0.007176957343412584
chr17	56142400	56143400	0.4128775941681793
chr17	56142500	56143500	0.948088618790385
chr17	56142600	56143600	1.3257051035811669
chr17	56142700	56143700	0.9393257291265698
chr17	56142800	56143800	0.4622465764873204
chr17	56142900	56143900	0.5544485559348741
chr17	56143000	56144000	0.4290726243785784
chr17	56143100	56144100	0.5767858927318306
chr17	56144200	56145200	-0.3694642102637528
chr17	56144300	56145300	-0.06443766541489318
chr17	56144400	56145400	-0.1669685815637357
chr17	56144500	56145500	0.5926040750100298
chr17	56144600	56145600	1.0880456983668292
chr17	56144700	56145700	0.6538118001769635
chr17	56144800	56145800	1.0809585926640457
chr17	56144900	56145900	1.266650225036116
chr17	56145000	56146000	1.2626426488823992
chr17	56145100	56146100	1.0014220638257525
chr17	56145200	56146200	0.8257358134373193
chr17	56145300	56146300	0.9261612410832464
chr17	56145400	56146400	1.074306219717582
chr17	56145500	56146500	0.7677224245389609
chr17	56145600	56146600	-0.033157839924104086
chr17	56145700	56146700	1.0547690419334406
chr17	56145800	56146800	0.3074659729451225
chr17	56145900	56146900	-0.9803139065118056
chr17	56146000	56147000	-1.0016900369767865
chr17	56146100	56147100	-1.0516074484102709
chr17	56146200	56147200	-0.9558892278507108
chr17	56146300	56147300	-1.1129137315846296
chr17	56146400	56147400	-1.0245635559876292
chr17	56146500	56147500	-0.8268058971265446
chr17	56146600	56147600	-0.6120577402032298
chr17	56146700	56147700	-0.7535425076075004
chr17	56146800	56147800	0.14915961030647065
chr17	56146900	56147900	0.5254563385775064
chr17	56147000	56148000	-0.09055604018825321
chr17	56147100	56148100	0.15654622270003174
chr17	56147200	56148200	-0.18238913510695426
chr17	56147300	56148300	0.2115223668213212
chr17	56147400	56148400	-0.17545247825212634
chr17	56147500	56148500	-0.15688210524819385
chr17	56147600	56148600	-0.4727541539305472
chr17	56147700	56148700	-1.0481007307197143
chr17	56147800	56148800	-1.1509716946005808
chr17	56147900	56148900	-0.7717339824439083
chr17	56148000	56149000	0.1478315937530655
chr17	56148100	56149100	-0.1527332179395865
chr17	56148200	56149200	-0.11480604974764272
chr17	56148300	56149300	-0.4005803869918983
chr17	56148400	56149400	0.2596412177609513
chr17	56148500	56149500	0.2275837375679036
chr17	56148600	56149600	-0.14262424359574824
chr17	56148700	56149700	0.09708167574264023
chr17	56148800	56149800	-0.5955528731467039
chr17	56148900	56149900	-0.6510069314400081
chr17	56149000	56150000	-0.7641072141579789
chr17	56149100	56150100	-0.7484284169483998
chr17	56149200	56150200	-0.5686346960979523
chr17	56149300	56150300	-0.3689150462674927
chr17	56149400	56150400	-0.914584535641442
chr17	56149500	56150500	-0.6403566906275872
chr17	56149600	56150600	0.14241467764217675
chr17	56149700	56150700	0.10954787878482897
chr17	56149800	56150800	0.4300101684194554
chr17	56149900	56150900	0.34760445819565816
chr17	56150000	56151000	0.5781288005722339
chr17	56150100	56151100	0.622160807661213
chr17	56150200	56151200	1.1889820259746002
chr17	56150300	56151300	0.4500315610500567
chr17	56150400	56151400	0.8419713425469764
chr17	56150500	56151500	0.3622136858692464
chr17	56150600	56151600	-0.4193542479671384
chr17	56150700	56151700	-0.4435889330167919
chr17	56150800	56151800	0.1034554227179729
chr17	56150900	56151900	-0.17163051308260988
chr17	56151000	56152000	-0.23173467749069818
chr17	56151100	56152100	0.2460272594615185
chr17	56151200	56152200	0.055062982226057135
chr17	56151300	56152300	0.6717178766659835
chr17	56151400	56152400	0.5491549070596784
chr17	56151500	56152500	0.14501807562175714
chr17	56151600	56152600	0.5396311598645807
chr17	56151700	56152700	0.8174280840119997
chr17	56151800	56152800	-0.01889116955024923
chr17	56151900	56152900	0.7641269625885772
chr17	56152000	56153000	0.6437386069358803
chr17	56152100	56153100	0.4309161958036585
chr17	56152200	56153200	0.5438331428822396
chr17	56152300	56153300	1.0008196078280722
chr17	56152400	56153400	0.9328280875855366
chr17	56152500	56153500	1.061958018277007
chr17	56152600	56153600	1.2537761909587712
chr17	56152700	56153700	1.5999861514402842
chr17	56152800	56153800	1.3537999581717408
chr17	56152900	56153900	1.0322606554795384
chr17	56153000	56154000	0.6831981638051887
chr17	56153100	56154100	0.7495216708610277
chr17	56153200	56154200	-0.0355556761631758
chr17	56153300	56154300	-0.3740351432956852
chr17	56153400	56154400	-0.2699158533262562
chr17	56153500	56154500	-0.4241653252497239
chr17	56153600	56154600	0.12843644818951255
chr17	56154700	56155700	-1.2380738645540053
chr17	56154800	56155800	-0.5018400544248153
chr17	56154900	56155900	0.05412748631324807
chr17	56155000	56156000	0.21435301937783535
chr17	56155100	56156100	0.09624113638745012
chr17	56156100	56157100	-0.8247280498256444
chr17	56156200	56157200	-1.2269657259069615
chr17	56156300	56157300	-0.8217714190402936
chr17	56156400	56157400	-0.3897358810180741
chr17	56156500	56157500	-0.26893092570384075
chr17	56156600	56157600	-0.1988895175102441
chr17	56156700	56157700	0.06135717648226347
chr17	56156800	56157800	0.12406177328126093
chr17	56156900	56157900	0.00458091102020909
chr17	56157000	56158000	0.12174118097377612
chr17	56157100	56158100	-0.3135382244905422
chr17	56157200	56158200	0.4209552375726919
chr17	56157300	56158300	-0.06306820564043132
chr17	56157400	56158400	-0.20072183689676665
chr17	56157500	56158500	0.219749851942207
chr17	56157600	56158600	0.8468188247655407
chr17	56157700	56158700	0.7557114614759427
chr17	56157800	56158800	0.20467488941382445
chr17	56157900	56158900	0.07265057234429399
chr17	56158000	56159000	0.14779139471210634
chr17	56159100	56160100	0.8724478612964371
chr17	56159200	56160200	1.2338862339979442
chr17	56159300	56160300	0.6167414070602397
chr17	56159400	56160400	-1.1109228595242908
chr17	56159500	56160500	-1.0322975083392265
chr17	56159600	56160600	-1.0515988539680692
chr17	56159700	56160700	-1.0276907218084603
chr17	56159800	56160800	-1.1682801321064185
chr17	56159900	56160900	-1.4356940381348515
chr17	56160000	56161000	-1.280666016532272
chr17	56160100	56161100	-1.2592931130359988
chr17	56160200	56161200	-1.7069724867168083
chr17	56160300	56161300	0.05399150695755805
chr17	56160400	56161400	0.5003390432213339
chr17	56160500	56161500	0.726101118452016
chr17	56160600	56161600	1.3226890090076042
chr17	56160700	56161700	1.6123742151016478
chr17	56160800	56161800	1.5022367728919412
chr17	56160900	56161900	1.1552837448304096
chr17	56161000	56162000	0.7955145651924279
chr17	56161100	56162100	0.8323155823179025
chr17	56161200	56162200	0.33949681673585075
chr17	56161300	56162300	-0.17480265328473615
chr17	56161400	56162400	-0.06849861365585322
chr17	56161500	56162500	-0.031854168684948926
chr17	56161600	56162600	-0.4800919946273777
chr17	56161700	56162700	-0.501640700872727
chr17	56161800	56162800	-0.2005095079324355
chr17	56161900	56162900	0.34952264060268057
chr17	56162000	56163000	0.8341957500580978
chr17	56162100	56163100	0.6413929834962213
chr17	56162200	56163200	0.9314342343028148
chr17	56162300	56163300	0.5340033802653741
chr17	56162400	56163400	0.8861991047938196
chr17	56162500	56163500	0.5228483670739669
chr17	56162600	56163600	0.5193941476152278
chr17	56162700	56163700	0.7519467965893156
chr17	56162800	56163800	0.2799332644513319
chr17	56162900	56163900	0.17591702474841006
chr17	56163000	56164000	-0.004352508198134753
chr17	56163100	56164100	-0.2786242212713527
chr17	56163200	56164200	0.355601485054005
chr17	56163300	56164300	0.3791816816158714
chr17	56163400	56164400	0.2492155452567627
chr17	56163500	56164500	0.4351217755760589
chr17	56163600	56164600	0.3947738069566306
chr17	56163700	56164700	-0.3370692996900565
chr17	56163800	56164800	-0.1882245870211888
chr17	56163900	56164900	-0.372243251107295
chr17	56164000	56165000	-0.6439464389510553
chr17	56164100	56165100	-0.3819393183953729
chr17	56164200	56165200	-0.5114381809597823
chr17	56164300	56165300	-0.4122537811012858
chr17	56164400	56165400	-0.18937307979876392
chr17	56164500	56165500	-0.6517562292867011
chr17	56164600	56165600	-0.7920971731139791
chr17	56164700	56165700	-0.4418129462060581
chr17	56164800	56165800	-0.7082462834875114
chr17	56164900	56165900	0.19570937281111955
chr17	56165000	56166000	0.42461418999309025
chr17	56165100	56166100	0.4779493152975262
chr17	56165200	56166200	0.21818952208429016
chr17	56165300	56166300	0.10988351903600722
chr17	56165400	56166400	0.4454247158211205
chr17	56165500	56166500	0.8561286744806406
chr17	56165600	56166600	0.8756927667288074
chr17	56165700	56166700	0.8021439798442004
chr17	56165800	56166800	0.6145587635067427
chr17	56165900	56166900	0.33000447019718904
chr17	56166000	56167000	0.21803403014782627
chr17	56166100	56167100	0.15533384397634134
chr17	56166200	56167200	0.2156146605729044
chr17	56166300	56167300	0.7549427508785844
chr17	56166400	56167400	0.020804228818879004
chr17	56166500	56167500	-0.07826733873345977
chr17	56168300	56169300	1.2578414271642042
chr17	56168400	56169400	1.29998756717994
chr17	56168500	56169500	1.1351836886976516
chr17	56168600	56169600	0.8131265801101093
chr17	56168700	56169700	0.8369215026417568
chr17	56168800	56169800	1.1776031787943946
chr17	56168900	56169900	1.1776167930655803
chr17	56169000	56170000	0.6124312383940431
chr17	56169100	56170100	0.9997393728175656
chr17	56169200	56170200	0.6583765630931174
chr17	56169300	56170300	0.6056728320901835
chr17	56170900	56171900	-0.4130577065273596
chr17	56171000	56172000	-0.204529011832082
chr17	56171100	56172100	-0.06482596748742209
chr17	56171200	56172200	0.06834998124138658
chr17	56171300	56172300	0.4325944787289476
chr17	56171400	56172400	0.4139341149459078
chr17	56171500	56172500	0.7361655831927154
chr17	56171600	56172600	1.0915845327210274
chr17	56171700	56172700	0.4794287659500513
chr17	56171800	56172800	1.0223718254904317
chr17	56171900	56172900	1.301078338189108
chr17	56172000	56173000	1.8457655769580534
chr17	56172100	56173100	2.1786659119878604
chr17	56172200	56173200	2.1636485490299173
chr17	56172300	56173300	1.9037198066211127
chr17	56172400	56173400	1.9976012082022416
chr17	56172500	56173500	2.2477500379271467
chr17	56172600	56173600	1.7463888077078091
chr17	56172700	56173700	1.8442745144567088
chr17	56172800	56173800	1.5934294627886756
chr17	56172900	56173900	2.1328422191534475
chr17	56173000	56174000	1.2535734706144015
chr17	56173100	56174100	1.0930993967465072
chr17	56173200	56174200	0.964413851275172
chr17	56173300	56174300	0.8438195458720806
chr17	56173400	56174400	0.7497348199048075
chr17	56173500	56174500	0.09248932512887292
chr17	56173600	56174600	0.31793026240299777
chr17	56173700	56174700	0.3329316304714789
chr17	56173800	56174800	0.1871649579158886
chr17	56173900	56174900	-0.10831280999426464
chr17	56174000	56175000	0.10572562702440694
chr17	56174100	56175100	0.3856194317312657
chr17	56174200	56175200	0.3268180689658233
chr17	56174300	56175300	0.6216848873133669
chr17	56174400	56175400	-0.030181904771860574
chr17	56174500	56175500	0.618359808421254
chr17	56174600	56175600	0.6300269311494647
chr17	56174700	56175700	1.0561700675760275
chr17	56174800	56175800	1.325693770409943
chr17	56174900	56175900	1.7051306852459782
chr17	56175000	56176000	1.8114163880876306
chr17	56175100	56176100	0.117149740550039
chr17	56175200	56176200	0.3667957765629699
chr17	56175300	56176300	0.2806450132734828
chr17	56175400	56176400	1.0547228482187825
chr17	56175500	56176500	0.07695573103083307
chr17	56175600	56176600	-0.6527451051503862
chr17	56175700	56176700	-0.9826417241734544
chr17	56175800	56176800	-1.9056775378579007
chr17	56175900	56176900	-2.1620947335233103
chr17	56176000	56177000	-2.355797825098479
chr17	56176100	56177100	-1.5849462535217933
chr17	56176200	56177200	-1.9128791424672729
chr17	56176300	56177300	-2.171473468487968
chr17	56176400	56177400	-2.647792918519625
chr17	56176500	56177500	-2.5102294978591444
chr17	56176600	56177600	-2.535189270984388
chr17	56176700	56177700	-2.3138781248656053
chr17	56176800	56177800	-1.8198432177327444
chr17	56176900	56177900	-1.27816546030728
chr17	56177000	56178000	-0.8408689514440015
chr17	56177100	56178100	-0.8219223912570129
chr17	56177200	56178200	-0.7917827023915728
chr17	56177300	56178300	-0.6369889332762558
chr17	56177400	56178400	-0.5400554298882881
chr17	56177500	56178500	-0.16153108020412896
chr17	56177600	56178600	0.7867525767173092
chr17	56177700	56178700	1.0346710115406144
chr17	56177800	56178800	1.115274901025444
chr17	56177900	56178900	0.5706299819927629
chr17	56178000	56179000	-0.014189576259938228
chr17	56178100	56179100	0.3159963770112052
chr17	56178200	56179200	0.4125353769851543
chr17	56178300	56179300	0.09272999775679744
chr17	56178400	56179400	-0.41434575871596896
chr17	56178500	56179500	-1.3245630969568103
chr17	56178600	56179600	-1.206408525458304
chr17	56178700	56179700	-1.6575405166186008
chr17	56178800	56179800	-1.5877376979971498
chr17	56178900	56179900	-1.2657940618366554
chr17	56179000	56180000	-1.298016816334326
chr17	56179100	56180100	-1.7148987079913147
chr17	56179200	56180200	-1.6668738692838572
chr17	56179300	56180300	-1.7871612619992412
chr17	56179400	56180400	-1.5355761446831748
chr17	56179500	56180500	-0.8387354658570949
chr17	56179600	56180600	-1.113881305779389
chr17	56179700	56180700	-1.1460565907243094
chr17	56179800	56180800	-0.8829290108505287
chr17	56179900	56180900	-0.6135195707117008
chr17	56180000	56181000	-0.20435760989035934
chr17	56180100	56181100	0.4562280019919346
chr17	56180200	56181200	0.6528884151780528
chr17	56180300	56181300	1.2954919386951718
chr17	56180400	56181400	1.5458683182977304
chr17	56180500	56181500	1.2347969365071845
chr17	56180600	56181600	1.0658649610290545
chr17	56180700	56181700	1.1735973847343284
chr17	56180800	56181800	1.1832106082480758
chr17	56180900	56181900	0.7192793978858948
chr17	56181000	56182000	0.5679361104222679
chr17	56181100	56182100	0.4925161199765325
chr17	56181200	56182200	0.3612836563092977
chr17	56181300	56182300	-0.00020779799833368969
chr17	56182600	56183600	-1.3100861647905742
chr17	56182700	56183700	-1.4337551688778492
chr17	56182800	56183800	-1.3624456818631705
chr17	56182900	56183900	-1.4399045463052675
chr17	56183000	56184000	-1.4746505847248599
chr17	56183100	56184100	-1.4673059066327896
chr17	56183200	56184200	-1.1799556838945682
chr17	56183300	56184300	-0.8597907063349364
chr17	56183400	56184400	-0.5794775060536834
chr17	56183500	56184500	-0.499549592098291
chr17	56183600	56184600	-0.4888954812275627
chr17	56183700	56184700	0.3456655816986886
chr17	56183800	56184800	0.2425698504098015
chr17	56183900	56184900	0.4831750625106633
chr17	56184000	56185000	0.7780873374297698
chr17	56184100	56185100	0.7511712176271635
chr17	56184200	56185200	0.37529743935424703
chr17	56184300	56185300	0.9496232557858608
chr17	56184400	56185400	0.8724467780156091
chr17	56184500	56185500	0.7904126338412429
chr17	56184600	56185600	0.3506801107112015
chr17	56184700	56185700	0.1146473661443805
chr17	56184800	56185800	0.15279694078314152
chr17	56184900	56185900	0.0209507810753578
chr17	56185000	56186000	0.11914183472590266
chr17	56185100	56186100	0.8015039396372998
chr17	56185200	56186200	1.041485399571142
chr17	56185300	56186300	0.2829451819939618
chr17	56185400	56186400	0.08929867834219732
chr17	56185500	56186500	0.4700885390649324
chr17	56185600	56186600	0.5903832285243533
chr17	56185700	56186700	0.27808604909457857
chr17	56185800	56186800	0.8963436958588415
chr17	56185900	56186900	1.1929544251271933
chr17	56186000	56187000	0.1517207983687103
chr17	56186100	56187100	-0.6491297543409698
chr17	56186200	56187200	-1.7025628885191495
chr17	56186300	56187300	-2.0266303448077494
chr17	56186400	56187400	-2.3856258421076566
chr17	56186500	56187500	-2.0467498476242105
chr17	56186600	56187600	-2.4050950866746588
chr17	56186700	56187700	-2.1986524184278533
chr17	56186800	56187800	-3.4134970198022563
chr17	56186900	56187900	-4.1786890801643235
chr17	56187000	56188000	-3.1604767968394327
chr17	56187100	56188100	-3.2427814152265406
chr17	56187200	56188200	-1.8148988748446604
chr17	56187300	56188300	-1.3232033825941103
chr17	56187400	56188400	-0.669775923614906
chr17	56187500	56188500	-1.1436252050190479
chr17	56193200	56194200	-2.246434917749641
chr17	56193300	56194300	-3.1582198603284515
chr17	56193400	56194400	-2.903539409888848
chr17	56193500	56194500	-3.2211251450295224
chr17	56193600	56194600	-1.9971016819456264
chr17	56193700	56194700	-1.742165617814894
chr17	56193800	56194800	-1.1425416630685217
chr17	56193900	56194900	-1.349250804179585
chr17	56194000	56195000	-0.9489218649820421
chr17	56194100	56195100	-1.0276313010348483
chr17	56194200	56195200	-0.9571705784583217
chr17	56194300	56195300	-0.5307066424236209
chr17	56194400	56195400	-0.4407681766430878
chr17	56194500	56195500	-0.09983948350295296
chr17	56194600	56195600	-0.20838288847283232
chr17	56194700	56195700	-0.10246881524399452
chr17	56194800	56195800	-0.7808466469284796
chr17	56194900	56195900	-0.3593597483256264
chr17	56195000	56196000	-0.469704978443781
chr17	56195100	56196100	-0.4301019818172832
chr17	56195200	56196200	-0.5829487049261172
chr17	56195300	56196300	-0.4833828079984005
chr17	56195400	56196400	-1.1060335133099641
chr17	56195500	56196500	-1.6723786012878668
chr17	56195600	56196600	-2.477454421046817
chr17	56195700	56196700	-2.341720118969472
chr17	56195800	56196800	-2.228021163956249
chr17	56195900	56196900	-3.075006564137458
chr17	56196000	56197000	-2.0711103153903063
chr17	56196100	56197100	-2.3028547032315845
chr17	56196200	56197200	-1.648063574333423
chr17	56196300	56197300	-1.7847980134644317
chr17	56196400	56197400	-1.00165954132629
chr17	56196500	56197500	-0.8797096748957747
chr17	56196600	56197600	0.15120182242903565
chr17	56196700	56197700	0.3722778274646417
chr17	56196800	56197800	0.10054278481583127
chr17	56196900	56197900	0.3866442712932127
chr17	56197000	56198000	0.097998324176641
chr17	56197100	56198100	0.5278126437460302
chr17	56197200	56198200	0.5641996633222407
chr17	56197300	56198300	0.9969121726741842
chr17	56197400	56198400	0.3683453563393316
chr17	56197500	56198500	0.6601170930523416
chr17	56197600	56198600	-0.29555850552705176
chr17	56197700	56198700	-0.6634565583799916
chr17	56197800	56198800	-0.4525433622788612
chr17	56197900	56198900	0.16597453439121487
chr17	56198000	56199000	0.01992950656316514
chr17	56198100	56199100	-0.057148317352192016
chr17	56198200	56199200	-0.7981276140633382
chr17	56199300	56200300	-0.1003846451360527
chr17	56199400	56200400	-0.00966356245378394
chr17	56199500	56200500	0.1835611524592997
chr17	56199600	56200600	-0.3751781680146667
chr17	56199700	56200700	0.10538389830167352
chr17	56199800	56200800	0.26537688608066634
chr17	56199900	56200900	-0.19274088070010856
chr17	56200000	56201000	-0.6042069552813177
chr17	56200100	56201100	-1.4710577509822869
chr17	56200200	56201200	-1.2437284339651935
chr17	56200300	56201300	-0.9995087662957841
chr17	56200400	56201400	-0.9123038909238356
chr17	56200500	56201500	-1.2078285362238799
chr17	56200600	56201600	-0.32806779706237976
chr17	56200700	56201700	-0.9939491759737346
chr17	56200800	56201800	-0.7467923272465928
chr17	56200900	56201900	-0.6192212477258904
chr17	56201000	56202000	-0.1305771451032288
chr17	56201100	56202100	0.4876419395624244
chr17	56201200	56202200	0.6732481821929787
chr17	56201300	56202300	-0.17450937802672467
chr17	56201400	56202400	-0.17920058702262287
chr17	56201500	56202500	0.012925286672116398
chr17	56201600	56202600	-0.3503665233612467
chr17	56201700	56202700	0.5017056723820211
chr17	56201800	56202800	0.2140975280551783
chr17	56201900	56202900	-0.08957309695911055
chr17	56202000	56203000	-0.5738226574057802
chr17	56202100	56203100	-0.10802146951748873
chr17	56202200	56203200	-0.3613589219918327
chr17	56202300	56203300	0.12247701252400302
chr17	56202400	56203400	0.3802939736167881
chr17	56202500	56203500	0.010716797360741605
chr17	56202600	56203600	0.42832869744543467
chr17	56202700	56203700	-0.04915260100941084
chr17	56202800	56203800	-0.4548523053065928
chr17	56202900	56203900	0.20222805024158186
chr17	56203000	56204000	0.842504225491697
chr17	56203100	56204100	-0.03355660903893228
chr17	56203200	56204200	0.5010683872637733
chr17	56203300	56204300	0.8039059723820925
chr17	56203400	56204400	1.0054399442178996
chr17	56203500	56204500	1.5579503299724358
chr17	56203600	56204600	0.3694703306570577
chr17	56203700	56204700	0.10124258147521492
chr17	56203800	56204800	0.31568551939306577
chr17	56203900	56204900	-0.6443747558747587
chr17	56204000	56205000	-1.1982148318529562
chr17	56204100	56205100	-0.17873448231455674
chr17	56204200	56205200	-0.28850066549123193
chr17	56204300	56205300	-0.17135456465967105
chr17	56204400	56205400	-0.4998263992081498
chr17	56204500	56205500	-0.8109637187063594
chr17	56204600	56205600	-0.13558089266267986
chr17	56204700	56205700	0.3378268449185703
chr17	56204800	56205800	0.6922046263338273
chr17	56204900	56205900	1.5223269905314314
chr17	56205000	56206000	1.6982328757283247
chr17	56205100	56206100	1.6268990195446535
chr17	56205200	56206200	0.9186567179115296
chr17	56205300	56206300	0.2260127090411341
chr17	56205400	56206400	-0.18153066189372344
chr17	56205500	56206500	-0.21745074758253669
chr17	56205600	56206600	-0.8430340902391384
chr17	56205700	56206700	-1.6024721064429972
chr17	56205800	56206800	-1.8573464591934603
chr17	56205900	56206900	-1.8217564260686687
chr17	56206000	56207000	-1.5557217256402047
chr17	56206100	56207100	-2.29502312638072
chr17	56206200	56207200	-1.5279601959028035
chr17	56206300	56207300	-0.6254247274078003
chr17	56206400	56207400	-0.03396170979818474
chr17	56206500	56207500	0.40786029103652394
chr17	56206600	56207600	0.6920036735933576
chr17	56206700	56207700	1.0110084903851504
chr17	56206800	56207800	1.2814124576805623
chr17	56206900	56207900	1.216083825673782
chr17	56207000	56208000	1.3420274655109838
chr17	56207100	56208100	1.6257573047176843
chr17	56207200	56208200	1.7515436228086747
chr17	56207300	56208300	0.6492635974492341
chr17	56207400	56208400	0.2900956852706745
chr17	56207500	56208500	-0.4727384223180375
chr17	56207600	56208600	-0.3698420735238613
chr17	56207700	56208700	-0.5137976158394275
chr17	56207800	56208800	-0.8273694350808786
chr17	56207900	56208900	-0.4361061809282514
chr17	56208000	56209000	-0.26838655313417076
chr17	56208100	56209100	-0.47817423343588106
chr17	56208200	56209200	-0.5516922087086902
chr17	56208300	56209300	0.06171115377734121
chr17	56208400	56209400	0.4702671901573962
chr17	56208500	56209500	0.7348278775445337
chr17	56208600	56209600	0.5252691206787637
chr17	56208700	56209700	0.8637185994094094
chr17	56208800	56209800	1.052079689077842
chr17	56208900	56209900	1.0509921035334668
chr17	56209000	56210000	0.8306228721862986
chr17	56209100	56210100	2.002599376593538
chr17	56209200	56210200	1.4985645280023527
chr17	56209300	56210300	1.2984208274736269
chr17	56209400	56210400	0.9135792626665348
chr17	56209500	56210500	1.2621654607804804
chr17	56209600	56210600	1.3419628467986051
chr17	56209700	56210700	1.0719999038567225
chr17	56209800	56210800	1.412051642532419
chr17	56209900	56210900	1.524973410729444
chr17	56210000	56211000	1.7980393653782119
chr17	56210100	56211100	0.9282539687265848
chr17	56210200	56211200	0.8804555346889884
chr17	56210300	56211300	0.9321664039666179
chr17	56210400	56211400	0.7689699170814993
chr17	56210500	56211500	0.7470588906572643
chr17	56210600	56211600	0.3081572446581448
chr17	56210700	56211700	0.6956468292679365
chr17	56210800	56211800	0.2303418880550986
chr17	56210900	56211900	0.1258244431138882
chr17	56211000	56212000	-0.4211637201096183
chr17	56211100	56212100	-0.0585517319650388
chr17	56211200	56212200	-0.0827394022685761
chr17	56211300	56212300	-0.4658555536198608
chr17	56211400	56212400	-0.3995316050960663
chr17	56211500	56212500	-0.7402632909184014
chr17	56211600	56212600	0.3699276471825573
chr17	56211700	56212700	-0.010106358932822895
chr17	56211800	56212800	0.05129001177018689
chr17	56211900	56212900	-0.217269800875638
chr17	56212000	56213000	-0.1839940325367478
chr17	56212100	56213100	-0.8538248418066849
chr17	56212200	56213200	-0.16266299973738432
chr17	56212300	56213300	-0.278762786692521
chr17	56212400	56213400	-0.24525121137345365
chr17	56212500	56213500	-0.34816969707567064
chr17	56212600	56213600	-0.7172294753044096
chr17	56212700	56213700	-0.4211160119559369
chr17	56212800	56213800	-0.6003932942977835
chr17	56212900	56213900	-0.4652087229190345
chr17	56213000	56214000	-0.018291449324624797
chr17	56213100	56214100	0.4332524624165189
chr17	56213200	56214200	-0.3829963654145659
chr17	56213300	56214300	-0.4621865846268863
chr17	56213400	56214400	-0.5371437267930379
chr17	56213500	56214500	-0.30366141068047997
chr17	56213600	56214600	-0.08391771347207133
chr17	56213700	56214700	-0.6101963688614476
chr17	56213800	56214800	-0.3684432847628124
chr17	56213900	56214900	-0.6260385814370417
chr17	56214000	56215000	-1.2103616273830293
chr17	56214100	56215100	-1.4033694248225002
chr17	56214200	56215200	-1.1764879516621032
chr17	56214300	56215300	0.019838266573519496
chr17	56214400	56215400	-0.054770427429220316
chr17	56214500	56215500	-0.808734513355391
chr17	56214600	56215600	-0.9460324058337152
chr17	56214700	56215700	-0.2671261365779013
chr17	56214800	56215800	-0.3681948772356909
chr17	56214900	56215900	0.6769782421112726
chr17	56215000	56216000	0.7582131361491832
chr17	56215100	56216100	0.8149226108888286
chr17	56215200	56216200	0.6705939050791654
chr17	56215300	56216300	0.5523490268762329
chr17	56215400	56216400	1.0745649733668767
chr17	56215500	56216500	1.803164382591652
chr17	56215600	56216600	1.5002173030118928
chr17	56215700	56216700	1.4044023866946722
chr17	56215800	56216800	1.2766566754321835
chr17	56215900	56216900	0.30772777745063506
chr17	56216000	56217000	0.5567549364716758
chr17	56216100	56217100	0.4584864288702589
chr17	56216200	56217200	0.4709443399346793
chr17	56216300	56217300	0.1231266508519245
chr17	56216400	56217400	-0.25286633860407737
chr17	56216500	56217500	-0.2944102028940876
chr17	56216600	56217600	-0.16487668494833305
chr17	56216700	56217700	-0.2744228365611481
chr17	56216800	56217800	-0.005634407641755673
chr17	56216900	56217900	-0.5755167618136647
chr17	56217000	56218000	-0.9304133373289502
chr17	56217100	56218100	-0.9374801775216676
chr17	56217200	56218200	-0.5387734225336943
chr17	56218300	56219300	-0.6193438565937336
chr17	56218400	56219400	-0.6130033765775459
chr17	56218500	56219500	-0.4018317023596168
chr17	56218600	56219600	0.4476485233964714
chr17	56218700	56219700	0.514415616727227
chr17	56218800	56219800	0.9597640997945796
chr17	56218900	56219900	1.7619017630323546
chr17	56219000	56220000	1.90357222140529
chr17	56219100	56220100	2.010066502237932
chr17	56219200	56220200	1.49139155188725
chr17	56219300	56220300	1.8027175936536213
chr17	56219400	56220400	1.4224470600062549
chr17	56219500	56220500	1.3660281532738192
chr17	56219600	56220600	0.6404201145820483
chr17	56219700	56220700	0.9844368572365862
chr17	56220900	56221900	1.792231016203616
chr17	56221000	56222000	1.6157258471877045
chr17	56221100	56222100	1.8131794074600465
chr17	56221200	56222200	1.419628960150943
chr17	56221300	56222300	1.779962921798416
chr17	56221400	56222400	1.3061562981907129
chr17	56221500	56222500	1.4821976624204858
chr17	56221600	56222600	1.096813259772288
chr17	56221700	56222700	1.1018301383982592
chr17	56221800	56222800	0.7465112557522864
chr17	56221900	56222900	0.3961077677450624
chr17	56222000	56223000	0.31323178425976933
chr17	56222100	56223100	0.8709648837049756
chr17	56222200	56223200	1.0341336444432754
chr17	56222300	56223300	0.03755650747889736
chr17	56222400	56223400	-0.4828611337000733
chr17	56222500	56223500	-0.9681868433044634
chr17	56222600	56223600	-0.4963489003109636
chr17	56222700	56223700	-0.38698224055705616
chr17	56222800	56223800	0.24024737468141025
chr17	56222900	56223900	0.2416767998715411
chr17	56223000	56224000	0.436903976697091
chr17	56223100	56224100	0.5841964946220644
chr17	56223200	56224200	0.6443601994962824
chr17	56223300	56224300	1.053773783287944
chr17	56223400	56224400	0.9456452499983828
chr17	56223500	56224500	0.7877896619890074
chr17	56223600	56224600	0.21749187007267973
chr17	56223700	56224700	0.09790891203536753
chr17	56223800	56224800	-0.3705030444016167
chr17	56223900	56224900	-0.2562082830790988
chr17	56224000	56225000	-0.012317959424998776
chr17	56224100	56225100	-0.43246475468243
chr17	56224200	56225200	-0.5092954880986069
chr17	56224300	56225300	-0.8503829180266016
chr17	56224400	56225400	-0.4860484241527444
chr17	56224500	56225500	0.13264802950118962
chr17	56224600	56225600	0.7906376466866042
chr17	56224700	56225700	0.9117618072904567
chr17	56224800	56225800	0.7135492690760126
chr17	56224900	56225900	0.5420684521231149
chr17	56225000	56226000	0.16089482673271405
chr17	56225100	56226100	-0.16217326908281338
chr17	56225200	56226200	-0.9779828061894952
chr17	56225300	56226300	-1.0985223373329474
chr17	56225400	56226400	-1.0267554113277
chr17	56225500	56226500	-1.2947078105270458
chr17	56225600	56226600	-1.8699604098162053
chr17	56225700	56226700	-2.314576524213004
chr17	56225800	56226800	-2.3545611679337988
chr17	56225900	56226900	-2.1336355440807746
chr17	56226000	56227000	-1.7103028192736316
chr17	56226100	56227100	-1.9056078850939733
chr17	56226200	56227200	-1.4514479077827764
chr17	56226300	56227300	-0.9891259307114706
chr17	56226400	56227400	-0.7412995592997774
chr17	56226500	56227500	-0.8259815366639328
chr17	56226600	56227600	-0.4264425361814784
chr17	56226700	56227700	-0.7185439669608538
chr17	56226800	56227800	-0.5137912168707284
chr17	56226900	56227900	-1.200122566339696
chr17	56227000	56228000	-1.6413059211969094
chr17	56227100	56228100	-1.073227659756096
chr17	56227200	56228200	-0.8692724213987453
chr17	56227300	56228300	-1.2706060070492882
chr17	56227400	56228400	-1.0583368285597483
chr17	56227500	56228500	-0.524149381899337
chr17	56227600	56228600	-0.5149260044422878
chr17	56227700	56228700	0.2294065367686525
chr17	56227800	56228800	0.12971256288934374
chr17	56227900	56228900	0.529750706383289
chr17	56228000	56229000	0.41438919879949415
chr17	56228100	56229100	0.21439341037147164
chr17	56228200	56229200	0.1166750649830554
chr17	56228300	56229300	0.8932630581171075
chr17	56228400	56229400	0.9891957132754082
chr17	56228500	56229500	0.6128575604420416
chr17	56228600	56229600	0.3721090080761911
chr17	56228700	56229700	0.4080562408726241
chr17	56229700	56230700	1.1928194403062715
chr17	56229800	56230800	1.1229080959238935
chr17	56229900	56230900	1.7608747928470432
chr17	56230000	56231000	1.2676456300674819
chr17	56230100	56231100	0.5343101917480815
chr17	56230200	56231200	0.0827965457420612
chr17	56230300	56231300	-0.1430573756560527
chr17	56230400	56231400	-0.24377770887335784
chr17	56230500	56231500	-0.3561965950287104
chr17	56230600	56231600	-0.08913774074285574
chr17	56230700	56231700	-0.13894139569861325
chr17	56230800	56231800	-0.3451542370599716
chr17	56230900	56231900	-0.34277904109931845
chr17	56231000	56232000	0.45282064958823315
chr17	56231100	56232100	0.6167955726646938
chr17	56231200	56232200	1.059864875262485
chr17	56231300	56232300	1.2680300128797783
chr17	56231400	56232400	1.1766665723584069
chr17	56231500	56232500	1.1602367626964971
chr17	56231600	56232600	1.0457185455639575
chr17	56231700	56232700	1.2654683290238642
chr17	56231800	56232800	1.2766293356805638
chr17	56231900	56232900	1.535210650713624
chr17	56232000	56233000	0.7511109116646455
chr17	56232100	56233100	1.4069418222845065
chr17	56232200	56233200	0.8250930677271541
chr17	56232300	56233300	0.5660647237778028
chr17	56232400	56233400	1.4053055243584287
chr17	56232500	56233500	1.537852477489856
chr17	56232600	56233600	1.3666100725273485
chr17	56232700	56233700	0.9365722409718104
chr17	56232800	56233800	1.556911183280408
chr17	56232900	56233900	0.6245016277956159
chr17	56233000	56234000	1.0857178034850448
chr17	56233100	56234100	0.4373163858219299
chr17	56233200	56234200	1.2652216757516954
chr17	56233300	56234300	1.8057917278984976
chr17	56233400	56234400	1.4828373381789204
chr17	56233500	56234500	1.5916807238892676
chr17	56233600	56234600	1.727468451802221
chr17	56233700	56234700	1.7677354774554692
chr17	56233800	56234800	0.8392044222168086
chr17	56233900	56234900	1.0091050518737743
chr17	56234000	56235000	0.8226424234147144
chr17	56234100	56235100	1.5234249504518789
chr17	56234200	56235200	0.2539862344452944
chr17	56234300	56235300	0.2391437851747077
chr17	56234400	56235400	0.4075542293924523
chr17	56234500	56235500	0.2998663613225561
chr17	56234600	56235600	-0.6895849632714346
chr17	56234700	56235700	-0.2992839066890351
chr17	56234800	56235800	-0.15945049856574298
chr17	56234900	56235900	-0.3135784060471916
chr17	56235000	56236000	-0.6444677290272821
chr17	56235100	56236100	-0.7179881080540051
chr17	56235200	56236200	0.5403575722883247
chr17	56235300	56236300	0.512791926122889
chr17	56235400	56236400	0.3606894184442199
chr17	56235500	56236500	0.09273957706740046
chr17	56235600	56236600	0.03757567934731727
chr17	56235700	56236700	-0.1263232469671928
chr17	56235800	56236800	0.09112428061897428
chr17	56235900	56236900	0.5369043825663974
chr17	56236000	56237000	0.9359939899672021
chr17	56236100	56237100	0.7937600978361529
chr17	56236200	56237200	0.6228978365140747
chr17	56236300	56237300	0.5450903996645575
chr17	56236400	56237400	-0.16317972186836546
chr17	56236500	56237500	-0.08084210837527428
chr17	56236600	56237600	1.0137272503893937
chr17	56236700	56237700	0.7216898541252611
chr17	56236800	56237800	0.3199574979482282
chr17	56236900	56237900	-0.2784155853759361
chr17	56237000	56238000	-0.37054305814698835
chr17	56237100	56238100	-0.17722714980284682
chr17	56237200	56238200	-0.3558847301827108
chr17	56237300	56238300	-0.2750282298993294
chr17	56237400	56238400	-0.17998967555965367
chr17	56237500	56238500	-0.49013706089156606
chr17	56237600	56238600	-0.944842489945639
chr17	56237700	56238700	-0.9170100441348064
chr17	56237800	56238800	-0.6776399671043978
chr17	56237900	56238900	0.1848594817356937
chr17	56238000	56239000	-0.22769778808692295
chr17	56238100	56239100	-0.7742739061884862
chr17	56238200	56239200	-1.124227558719316
chr17	56238300	56239300	-1.2681164921135324
chr17	56238400	56239400	-1.21662929010899
chr17	56238500	56239500	-0.8801488333441703
chr17	56238600	56239600	-0.4346262024470664
chr17	56238700	56239700	-1.1354349732052946
chr17	56238800	56239800	-1.6436454000035714
chr17	56238900	56239900	-1.7769095252149985
chr17	56239000	56240000	-1.3923398946591465
chr17	56239100	56240100	-1.4778174492677394
chr17	56239200	56240200	-1.290463171518382
chr17	56239300	56240300	-1.8206034215131115
chr17	56239400	56240400	-1.9732384327837509
chr17	56239500	56240500	-2.854781180208612
chr17	56239600	56240600	-2.5605864935470954
chr17	56239700	56240700	-1.7337204876685068
chr17	56239800	56240800	-1.7902825715284272
chr17	56239900	56240900	-1.5470664226755992
chr17	56240000	56241000	-1.7029205109148944
chr17	56240100	56241100	-1.4923329496134905
chr17	56240200	56241200	-1.0801472653037063
chr17	56240300	56241300	-0.4383095465380625
chr17	56240400	56241400	-0.1319202113689864
chr17	56240500	56241500	0.4900809502360417
chr17	56240600	56241600	0.1089282077030914
chr17	56240700	56241700	0.2519729116475171
chr17	56240800	56241800	0.950939342467428
chr17	56240900	56241900	-0.04289410132451308
chr17	56241000	56242000	0.28914333387706054
chr17	56241100	56242100	0.2330314539564891
chr17	56241200	56242200	0.3045258553636203
chr17	56241300	56242300	0.4781459767153613
chr17	56241400	56242400	0.5219634812724074
chr17	56241500	56242500	0.8660220312044461
chr17	56241600	56242600	0.698109979235386
chr17	56241700	56242700	0.5559271517810933
chr17	56241800	56242800	0.6369822447497998
chr17	56241900	56242900	1.002660991481021
chr17	56242000	56243000	0.3935317321284514
chr17	56242100	56243100	0.3250604398074675
chr17	56242200	56243200	-0.02645247624440341
chr17	56242300	56243300	-0.5042845531117773
chr17	56242400	56243400	-0.2982486746225753
chr17	56242500	56243500	-0.2420494015267645
chr17	56242600	56243600	-0.3450907207430315
chr17	56242700	56243700	-0.8297859822814201
chr17	56242800	56243800	-1.261537179503614
chr17	56242900	56243900	-1.3306720272346495
chr17	56243000	56244000	-1.18364451031504
chr17	56243100	56244100	-0.9727261774290084
chr17	56243200	56244200	-1.0463695883611783
chr17	56243300	56244300	-0.9621127684804326
chr17	56243400	56244400	-0.9885738814907056
chr17	56243500	56244500	-0.987396749507214
chr17	56243600	56244600	-0.5376821829854163
chr17	56243700	56244700	-0.6096811879402431
chr17	56243800	56244800	-0.2332817156718065
chr17	56243900	56244900	-0.005664102447682112
chr17	56244000	56245000	-0.1905943124698827
chr17	56244100	56245100	-0.0039293567949880495
chr17	56244200	56245200	0.11670987915252852
chr17	56244300	56245300	-0.030537165912082987
chr17	56244400	56245400	-0.4506887331914648
chr17	56244500	56245500	-0.570335704535607
chr17	56244600	56245600	-0.66135506124261
chr17	56244700	56245700	-0.17736069464358564
chr17	56244800	56245800	-0.13676134691893324
chr17	56244900	56245900	-0.09245221099027953
chr17	56245000	56246000	0.20356146405639
chr17	56245100	56246100	-0.08104973995416086
chr17	56245200	56246200	0.17632717495507408
chr17	56245300	56246300	0.7204684950243903
chr17	56245400	56246400	1.1056335099248802
chr17	56245500	56246500	1.4434134797162663
chr17	56245600	56246600	1.0245399243858857
chr17	56245700	56246700	0.538385408889718
chr17	56245800	56246800	0.6905791228005863
chr17	56245900	56246900	0.9596696576808776
chr17	56246000	56247000	0.8835343265589408
chr17	56246100	56247100	0.9881180198515412
chr17	56246200	56247200	0.9696134624290896
chr17	56246300	56247300	0.7817379401617643
chr17	56246400	56247400	0.8402180795027224
chr17	56246500	56247500	0.31161820571630605
chr17	56246600	56247600	0.4716976080558587
chr17	56246700	56247700	0.8804263031868841
chr17	56246800	56247800	1.0828063189533812
chr17	56246900	56247900	1.1335848302716276
chr17	56247000	56248000	1.465212585830658
chr17	56247100	56248100	0.7369756661989654
chr17	56247200	56248200	0.9587841781167894
chr17	56247300	56248300	0.7295368360109703
chr17	56247400	56248400	0.3969343708088117
chr17	56247500	56248500	0.8170029625295407
chr17	56247600	56248600	1.5150841270127484
chr17	56247700	56248700	1.282671947958118
chr17	56247800	56248800	0.9354754156297498
chr17	56247900	56248900	0.3268037482586693
chr17	56248000	56249000	0.09303578113202916
chr17	56248100	56249100	0.4467919401446356
chr17	56248200	56249200	-0.07705103889256819
chr17	56248300	56249300	0.15503481072778744
chr17	56248400	56249400	0.1779733690414583
chr17	56248500	56249500	-0.3407667087728629
chr17	56248600	56249600	-1.330851287019654
chr17	56248700	56249700	-1.5931270873685983
chr17	56248800	56249800	-1.2305177867710335
chr17	56248900	56249900	-0.4721806897237924
chr17	56249000	56250000	-0.4752949454657891
chr17	56249100	56250100	0.06731412974101282
chr17	56249200	56250200	0.1986288336646172
chr17	56249300	56250300	-0.10067750728659536
chr17	56249400	56250400	0.39179278861880495
chr17	56249500	56250500	0.31406730385016585
chr17	56249600	56250600	-0.05525473097597446
chr17	56249700	56250700	0.31675944175456416
chr17	56249800	56250800	-0.9465547730200412
chr17	56249900	56250900	-0.7734127831020777
chr17	56250000	56251000	-0.47833432763884004
chr17	56250100	56251100	-0.9359110876130108
chr17	56250200	56251200	-1.3636999944909007
chr17	56250300	56251300	-0.646795193892776
chr17	56250400	56251400	-0.4062432560352955
chr17	56250500	56251500	-0.7087699277382886
chr17	56250600	56251600	0.008544220629153497
chr17	56250700	56251700	0.2783990048624888
chr17	56250800	56251800	1.1761656369187805
chr17	56250900	56251900	0.9442909592463079
chr17	56251000	56252000	0.8528205225232944
chr17	56251100	56252100	0.9469237625047888
chr17	56251200	56252200	1.9449165767735628
chr17	56251300	56252300	0.8844438312503312
chr17	56251400	56252400	0.7693650261173796
chr17	56251500	56252500	1.7573361345837233
chr17	56251600	56252600	2.2220838000354965
chr17	56251700	56252700	1.4809331946405602
chr17	56251800	56252800	1.3891908320004716
chr17	56251900	56252900	0.9169472234946721
chr17	56252000	56253000	0.3362904551962389
chr17	56252100	56253100	0.2648467566360812
chr17	56252200	56253200	-0.44924100228205216
chr17	56252300	56253300	-0.1624173750370504
chr17	56252400	56253400	-0.4398137027603281
chr17	56252500	56253500	-0.7329326776964196
chr17	56252600	56253600	-1.33912095473129
chr17	56252700	56253700	-0.8376068146276828
chr17	56252800	56253800	-0.5076407993390376
chr17	56252900	56253900	-0.14302931525297596
chr17	56253000	56254000	0.04093037205847076
chr17	56253100	56254100	0.3002228614557195
chr17	56253200	56254200	0.41162001161569817
chr17	56253300	56254300	0.6012168121144073
chr17	56253400	56254400	0.4802150730989497
chr17	56253500	56254500	0.387848622248688
chr17	56253600	56254600	0.3184426282962597
chr17	56253700	56254700	0.22493821336459305
chr17	56253800	56254800	-0.10119241092743933
chr17	56253900	56254900	-0.3879062673627908
chr17	56254000	56255000	-0.16143223800236745
chr17	56254100	56255100	-0.512711067529411
chr17	56254200	56255200	-0.4423749103695721
chr17	56254300	56255300	-0.5632469384077384
chr17	56254400	56255400	-0.2264032807116508
chr17	56254500	56255500	-0.9443643064847214
chr17	56254600	56255600	-0.2824896236022459
chr17	56254700	56255700	-0.2689079896950948
chr17	56254800	56255800	0.4522347616558678
chr17	56254900	56255900	0.35966182909998984
chr17	56255000	56256000	0.42920710859139305
chr17	56255100	56256100	-0.3873304381001069
chr17	56255200	56256200	-0.4717876749039895
chr17	56255300	56256300	-0.16740800049098434
chr17	56255400	56256400	-1.0015815008653453
chr17	56255500	56256500	-0.8243718659805165
chr17	56255600	56256600	-1.0243256677076564
chr17	56255700	56256700	-0.6286719222865333
chr17	56255800	56256800	-1.249273332815766
chr17	56255900	56256900	-0.542301384304136
chr17	56256000	56257000	-0.5004287633313782
chr17	56256100	56257100	0.3164259597454795
chr17	56256200	56257200	0.3328573060161092
chr17	56256300	56257300	0.27944667543074536
chr17	56256400	56257400	0.6882587873358941
chr17	56256500	56257500	1.3708563801451357
chr17	56256600	56257600	1.2953885505450065
chr17	56256700	56257700	1.1599821942249855
chr17	56256800	56257800	1.4663117060244524
chr17	56256900	56257900	0.6404726086333257
chr17	56257000	56258000	0.2942290324620247
chr17	56257100	56258100	0.4245307488367342
chr17	56257200	56258200	0.08620929670025568
chr17	56257300	56258300	-0.3748375716007388
chr17	56257400	56258400	-0.7147972159574063
chr17	56257500	56258500	-1.032042489202451
chr17	56257600	56258600	-0.9578308648716894
chr17	56257700	56258700	-0.6941330203335146
chr17	56257800	56258800	-0.9117382642756864
chr17	56257900	56258900	-0.7259174191638244
chr17	56258000	56259000	-0.35509141146471046
chr17	56258100	56259100	-0.2746725851136326
chr17	56258200	56259200	-0.3830119005676428
chr17	56258300	56259300	-0.013666617397356777
chr17	56258400	56259400	0.1419251169749498
chr17	56258500	56259500	-0.25096289029999513
chr17	56258600	56259600	-0.8308921261225538
chr17	56258700	56259700	-1.1238526472426809
chr17	56258800	56259800	-0.8634003301289768
chr17	56258900	56259900	-0.8841024577436117
chr17	56259000	56260000	-0.9127857543180272
chr17	56259100	56260100	-0.7706640886452227
chr17	56259200	56260200	-0.05634176048089524
chr17	56259300	56260300	-0.3433165834044578
chr17	56259400	56260400	0.06405111209585203
chr17	56259500	56260500	0.4362741659154716
chr17	56259600	56260600	1.105692372011868
chr17	56259700	56260700	1.1893674996972252
chr17	56259800	56260800	1.3122587271857362
chr17	56259900	56260900	1.5944546416726415
chr17	56260000	56261000	1.1256159598400073
chr17	56260100	56261100	0.8506976972318598
chr17	56260200	56261200	0.9188278949426252
chr17	56260300	56261300	0.9155111652387335
chr17	56260400	56261400	0.16328424675043882
chr17	56260500	56261500	0.5027775816248661
chr17	56260600	56261600	0.27866984306493675
chr17	56260700	56261700	-0.1680217127884465
chr17	56260800	56261800	-0.17579609888807018
chr17	56260900	56261900	-0.15618576298326078
chr17	56261000	56262000	-0.29611719397274183
chr17	56261100	56262100	0.02640709900737532
chr17	56261200	56262200	-0.7470649008098391
chr17	56261300	56262300	-0.4912720203264485
chr17	56261400	56262400	0.4604058644708873
chr17	56261500	56262500	0.9903457989029028
chr17	56261600	56262600	0.6478520517549504
chr17	56261700	56262700	1.3085301609988849
chr17	56261800	56262800	1.1102330764743211
chr17	56261900	56262900	-0.05283950285685096
chr17	56262000	56263000	0.20250077150980544
chr17	56262100	56263100	0.5840756119999152
chr17	56262200	56263200	0.6326274555440917
chr17	56262300	56263300	0.7432085483629552
chr17	56262400	56263400	0.7741353073908129
chr17	56262500	56263500	0.177851437747049
chr17	56262600	56263600	0.5536795462462759
chr17	56262700	56263700	0.5019206341665294
chr17	56262800	56263800	0.012757964430127713
chr17	56262900	56263900	1.3195582582324636
chr17	56263000	56264000	1.4280023276609917
chr17	56263100	56264100	0.7942199254389916
chr17	56263200	56264200	1.2598471074507076
chr17	56263300	56264300	1.015343763691814
chr17	56263400	56264400	0.9446524138866542
chr17	56263500	56264500	0.9167003096023388
chr17	56263600	56264600	0.3378431553158787
chr17	56263700	56264700	-0.2315209403174473
chr17	56263800	56264800	0.16063777576264085
chr17	56263900	56264900	-0.7819087619160462
chr17	56264000	56265000	-1.3145370861291572
chr17	56264100	56265100	-1.3695507237850375
chr17	56264200	56265200	-1.3737204178926663
chr17	56264300	56265300	-1.5509534774442062
chr17	56264400	56265400	-1.9873726149769808
chr17	56264500	56265500	-2.4742501441841926
chr17	56264600	56265600	-2.3403934905271835
chr17	56264700	56265700	-2.258563108331636
chr17	56264800	56265800	-2.7508061290348973
chr17	56264900	56265900	-1.82972292719404
chr17	56265000	56266000	-1.4504569800749962
chr17	56265100	56266100	-1.7960774554314012
chr17	56265200	56266200	-1.5659721141741465
chr17	56265300	56266300	-1.0793769187941795
chr17	56265400	56266400	-1.0221084113856955
chr17	56265500	56266500	-0.7000393772139211
chr17	56265600	56266600	-0.7488789938352808
chr17	56265700	56266700	-0.9205567551111016
chr17	56265800	56266800	-1.1154676904852372
chr17	56265900	56266900	-0.6396361330521407
chr17	56266000	56267000	-0.4151988666190462
chr17	56266100	56267100	-0.2029576127281079
chr17	56266200	56267200	0.07207418714950388
chr17	56266300	56267300	0.06326267171191048
chr17	56266400	56267400	0.27611149668316576
chr17	56266500	56267500	0.6557694159104297
chr17	56266600	56267600	0.9284843193849684
chr17	56266700	56267700	0.7507585555399824
chr17	56266800	56267800	0.6037541004729617
chr17	56266900	56267900	-0.7104195495654115
chr17	56267000	56268000	-1.0698012555556968
chr17	56267100	56268100	-1.407039322826519
chr17	56267200	56268200	-1.7115873343012482
chr17	56267300	56268300	-2.140264959334951
chr17	56267400	56268400	-2.623680280925504
chr17	56267500	56268500	-2.0914497163790684
chr17	56267600	56268600	-2.253262555798884
chr17	56267700	56268700	-1.8775180105892533
chr17	56267800	56268800	-1.2259465999445258
chr17	56267900	56268900	-0.6396915969438061
chr17	56268000	56269000	-0.8671239925957089
chr17	56268100	56269100	-0.6215209634384782
chr17	56268200	56269200	-0.4148273115684824
chr17	56268300	56269300	0.4666588081566743
chr17	56268400	56269400	1.2734125885977363
chr17	56268500	56269500	0.3862350836218573
chr17	56268600	56269600	0.8563885301317377
chr17	56268700	56269700	0.7571139175212587
chr17	56268800	56269800	0.6811529036596079
chr17	56268900	56269900	0.5334713992382748
chr17	56269000	56270000	0.8600752225751568
chr17	56269100	56270100	1.3134439018099089
chr17	56269200	56270200	1.0974915241236622
chr17	56269300	56270300	0.14237840638505084
chr17	56269400	56270400	-0.19622656495597826
chr17	56269500	56270500	0.11786783957627801
chr17	56269600	56270600	-0.144953523005547
chr17	56269700	56270700	0.3822953020755152
chr17	56269800	56270800	0.1317602555546054
chr17	56269900	56270900	-0.3596387222852243
chr17	56270000	56271000	-0.8332897079896966
chr17	56270100	56271100	-0.6451351142202605
chr17	56270200	56271200	-0.4060376405668397
chr17	56270300	56271300	-0.1221152483424082
chr17	56270400	56271400	-0.2864367214875652
chr17	56270500	56271500	-0.3229758503072933
chr17	56270600	56271600	-0.2111308648361068
chr17	56270700	56271700	-0.7623692714347886
chr17	56270800	56271800	-0.910710403322898
chr17	56270900	56271900	-0.0009405281142809477
chr17	56271000	56272000	0.18276086615983778
chr17	56271100	56272100	-0.2194870301836341
chr17	56271200	56272200	-0.4403371088640632
chr17	56271300	56272300	-0.29588167741473304
chr17	56271400	56272400	0.21743731603633687
chr17	56271500	56272500	0.5787713446794537
chr17	56271600	56272600	0.6657490199900971
chr17	56271700	56272700	1.026682838538818
chr17	56271800	56272800	1.4887978095052743
chr17	56271900	56272900	1.5251556849653296
chr17	56272000	56273000	1.848181625699963
chr17	56272100	56273100	1.7612068307458435
chr17	56272200	56273200	1.5493666808728133
chr17	56272300	56273300	1.0919730741838891
chr17	56272400	56273400	0.06087652919913844
chr17	56272500	56273500	-0.2336045189893648
chr17	56272600	56273600	-0.6340961945753883
chr17	56272700	56273700	-0.5863786290470561
chr17	56272800	56273800	-0.09072051915145787
chr17	56272900	56273900	-0.4586036756313889
chr17	56273000	56274000	-0.7659528781046936
chr17	56273100	56274100	-0.7143276691848431
chr17	56273200	56274200	-0.8859851806999379
chr17	56273300	56274300	-0.6543807364236816
chr17	56273400	56274400	-0.09163506085231626
chr17	56273500	56274500	-1.036392214099108
chr17	56273600	56274600	-0.6633270730855756
chr17	56273700	56274700	-0.9936209633237452
chr17	56273800	56274800	-1.7515797116338665
chr17	56273900	56274900	-1.9307132915463798
chr17	56274000	56275000	-1.7124871218717417
chr17	56274100	56275100	-1.8421910608182448
chr17	56274200	56275200	-1.5028653873200386
chr17	56274300	56275300	-1.3179275427017798
chr17	56274400	56275400	-0.6715088753202499
chr17	56274500	56275500	0.2567712406783532
chr17	56274600	56275600	0.10933592926857123
chr17	56274700	56275700	0.11518760122056812
chr17	56274800	56275800	-0.21898621842871155
chr17	56274900	56275900	-0.203769881933118
chr17	56275000	56276000	0.25163905012958254
chr17	56275100	56276100	0.018586194261018436
chr17	56275200	56276200	0.37199193554742027
chr17	56275300	56276300	0.2309003454104487
chr17	56275400	56276400	0.09397672605320442
chr17	56275500	56276500	-0.2433139192677365
chr17	56275600	56276600	-0.4160002615175365
chr17	56275700	56276700	-0.38114470900344394
chr17	56275800	56276800	0.1674624512918569
chr17	56275900	56276900	0.09031679239432576
chr17	56276000	56277000	0.17927667762823277
chr17	56276100	56277100	0.5075536988446346
chr17	56276200	56277200	-0.134328953942457
chr17	56276300	56277300	0.30368913021684824
chr17	56276400	56277400	-0.054532598824718136
chr17	56276500	56277500	0.557155183711577
chr17	56276600	56277600	0.2592375846414801
chr17	56276700	56277700	0.3150848741791153
chr17	56276800	56277800	0.3749242275395559
chr17	56276900	56277900	0.9001165367139818
chr17	56277000	56278000	1.058199075270503
chr17	56277100	56278100	0.6772852015776394
chr17	56277200	56278200	0.8492210125762354
chr17	56277300	56278300	0.9980681474990841
chr17	56277400	56278400	0.9187617773477031
chr17	56277500	56278500	0.5427188479470395
chr17	56277600	56278600	0.9503563254069459
chr17	56277700	56278700	1.127541575919755
chr17	56277800	56278800	0.4719311427204243
chr17	56277900	56278900	-0.09244664272606308
chr17	56278000	56279000	0.01741347841738303
chr17	56278100	56279100	0.4913722797661786
chr17	56278200	56279200	0.6619582908864844
chr17	56278300	56279300	0.05044117065090327
chr17	56278400	56279400	0.36848821540827503
chr17	56278500	56279500	0.010770899529363826
chr17	56278600	56279600	0.06311172063562266
chr17	56278700	56279700	-0.1378140455636684
chr17	56278800	56279800	0.5005820142401639
chr17	56278900	56279900	0.7586463692536984
chr17	56279000	56280000	0.3422956073750405
chr17	56280100	56281100	-1.8699783402592105
chr17	56280200	56281200	-1.6558085663953075
chr17	56280300	56281300	-1.093191798815787
chr17	56280400	56281400	-0.8423275596145169
chr17	56280500	56281500	-0.6394640752499725
chr17	56280600	56281600	-0.8839856528685727
chr17	56280700	56281700	-0.8479035833529813
chr17	56280800	56281800	-1.7921534804910355
chr17	56280900	56281900	-1.2162062316171782
chr17	56281000	56282000	-0.5746905390453525
chr17	56281100	56282100	-0.2755352463049071
chr17	56281200	56282200	-0.6119952396078011
chr17	56281300	56282300	-0.123534282987336
chr17	56281400	56282400	0.017373369063611758
chr17	56281500	56282500	0.22381242538341867
chr17	56281600	56282600	0.4293548751583648
chr17	56281700	56282700	1.1090331814831218
chr17	56281800	56282800	0.991587902865338
chr17	56281900	56282900	1.52754340366499
chr17	56282000	56283000	1.4772995065557568
chr17	56282100	56283100	0.8118343649391182
chr17	56282200	56283200	1.0559484744187106
chr17	56282300	56283300	0.1928893922556932
chr17	56282400	56283400	-0.032367749325886624
chr17	56282500	56283500	0.8116030710544684
chr17	56282600	56283600	0.7217552636029024
chr17	56282700	56283700	0.2803170318118232
chr17	56282800	56283800	0.6279842034694237
chr17	56282900	56283900	-0.5142118847107
chr17	56283000	56284000	-0.13806414400297856
chr17	56283100	56284100	0.5060931486745751
chr17	56283200	56284200	-0.2401105596867754
chr17	56283300	56284300	0.18405787234255727
chr17	56283400	56284400	-0.1693456491746565
chr17	56283500	56284500	-0.5439802215502811
chr17	56283600	56284600	-0.7290975503611486
chr17	56283700	56284700	-0.13907731739917895
chr17	56283800	56284800	0.3618234029104765
chr17	56283900	56284900	0.4839558004749471
chr17	56284000	56285000	0.1485140914245992
chr17	56284100	56285100	0.1688694765241016
chr17	56284200	56285200	0.6828919825037733
chr17	56284300	56285300	0.6280317924258619
chr17	56284400	56285400	1.1133682192324907
chr17	56284500	56285500	0.8203011200997296
chr17	56284600	56285600	0.8484143026628029
chr17	56284700	56285700	-0.08957980471207612
chr17	56284800	56285800	-0.2529611041249035
chr17	56284900	56285900	0.7123557120698826
chr17	56285000	56286000	0.44812588761358707
chr17	56285100	56286100	0.04137831194783556
chr17	56285200	56286200	0.15909027135259465
chr17	56285300	56286300	0.021934629732773263
chr17	56285400	56286400	0.4676245121327313
chr17	56285500	56286500	0.731153867841029
chr17	56285600	56286600	1.038243124223092
chr17	56285700	56286700	1.7906952816342392
chr17	56285800	56286800	1.182997313710474
chr17	56285900	56286900	0.6453817868496905
chr17	56286000	56287000	1.1223534889453286
chr17	56286100	56287100	1.3853324963617557
chr17	56286200	56287200	1.3842067467190358
chr17	56286300	56287300	1.6767072469666795
chr17	56286400	56287400	1.153377981727223
chr17	56286500	56287500	1.3406197257718997
chr17	56286600	56287600	1.3650925227758195
chr17	56286700	56287700	1.2947765484689395
chr17	56286800	56287800	1.5472640100060622
chr17	56286900	56287900	1.7927740185853809
chr17	56287000	56288000	1.260663094966113
chr17	56287100	56288100	1.3213606696756706
chr17	56287200	56288200	1.098111931412787
chr17	56287300	56288300	0.7445308802059012
chr17	56287400	56288400	0.8841964808266667
chr17	56287500	56288500	0.36192822377867495
chr17	56287600	56288600	0.1858458337732266
chr17	56287700	56288700	-0.4810975877449715
chr17	56287800	56288800	-1.224065655996586
chr17	56287900	56288900	-1.0678357379934535
chr17	56288000	56289000	-0.6969669352623006
chr17	56288100	56289100	-0.28233579968060696
chr17	56288200	56289200	-0.2796943741871194
chr17	56288300	56289300	-0.2802250799680756
chr17	56288400	56289400	-0.4031753638980503
chr17	56288500	56289500	0.010972010350672952
chr17	56288600	56289600	0.20475198186414365
chr17	56288700	56289700	0.7579141023743043
chr17	56288800	56289800	2.336600474655953
chr17	56288900	56289900	1.989614441538651
chr17	56289000	56290000	2.405770438966721
chr17	56289100	56290100	2.0144848955913925
chr17	56289200	56290200	2.355736593864767
chr17	56289300	56290300	2.5740794125777486
chr17	56289400	56290400	2.824304441388972
chr17	56289500	56290500	2.302083431273856
chr17	56289600	56290600	2.412380479645021
chr17	56289700	56290700	0.9871376428560721
chr17	56289800	56290800	0.12858274157980715
chr17	56289900	56290900	0.5136454075517097
chr17	56290000	56291000	-0.09252289272130887
chr17	56290100	56291100	-0.4807248386869602
chr17	56290200	56291200	-1.3161541705072004
chr17	56290300	56291300	-1.87221379696492
chr17	56290400	56291400	-1.972913593094352
chr17	56290500	56291500	-1.7516044369734791
chr17	56290600	56291600	-1.945014000981692
chr17	56290700	56291700	-0.3413103096147087
chr17	56290800	56291800	0.12534672489146662
chr17	56290900	56291900	-0.6191352771839708
chr17	56291000	56292000	-0.4904652680165984
chr17	56291100	56292100	-0.5227918813232164
chr17	56291200	56292200	0.4435653717339985
chr17	56291300	56292300	0.64289369182672
chr17	56291400	56292400	0.8641271914696289
chr17	56291500	56292500	0.5970860961514654
chr17	56291600	56292600	0.6601573190330968
chr17	56291700	56292700	0.6338027388911299
chr17	56291800	56292800	-0.14689695097838384
chr17	56291900	56292900	0.5024890958744238
chr17	56292000	56293000	0.4108714838020597
chr17	56292100	56293100	0.31953983176062817
chr17	56292200	56293200	0.5586260673675193
chr17	56292300	56293300	-0.12360630213662002
chr17	56292400	56293400	-0.9155444537028241
chr17	56292500	56293500	-0.5872315495767829
chr17	56292600	56293600	-0.9152029268212628
chr17	56292700	56293700	-0.8174918842640971
chr17	56292800	56293800	-0.8118685526387994
chr17	56292900	56293900	-1.4715642891375758
chr17	56293000	56294000	-1.0293563719370302
chr17	56293100	56294100	-0.8729745170038107
chr17	56293200	56294200	-1.580610130695934
chr17	56293300	56294300	-0.8745887537870904
chr17	56293400	56294400	0.1266705440455234
chr17	56293500	56294500	0.06456633525591278
chr17	56293600	56294600	0.4713447844521452
chr17	56293700	56294700	0.2660348706500753
chr17	56293800	56294800	0.503546620604807
chr17	56293900	56294900	1.0997040404190932
chr17	56294000	56295000	0.9342605715117909
chr17	56294100	56295100	0.9918747716435256
chr17	56294200	56295200	1.6773196224346223
chr17	56294300	56295300	1.1211864879488012
chr17	56294400	56295400	0.7671293781327579
chr17	56294500	56295500	-0.2542668505976954
chr17	56294600	56295600	-0.3718342753640417
chr17	56294700	56295700	-0.12577852237219592
chr17	56294800	56295800	0.487480665375785
chr17	56294900	56295900	0.5225643436749624
chr17	56295000	56296000	0.8352906336676504
chr17	56295100	56296100	0.4877491573220802
chr17	56295200	56296200	0.041429209162973865
chr17	56295300	56296300	0.15620594080569494
chr17	56295400	56296400	0.0971905373467265
chr17	56295500	56296500	1.2550743726374836
chr17	56295600	56296600	1.4397531871706628
chr17	56295700	56296700	1.6644901395834262
chr17	56295800	56296800	0.9130743995713244
chr17	56295900	56296900	0.22661353390401
chr17	56296000	56297000	-0.715461092191689
chr17	56296100	56297100	-0.06686527699827817
chr17	56296200	56297200	-0.14465126626574829
chr17	56296300	56297300	0.07876222849171984
chr17	56296400	56297400	-0.0031883100967780627
chr17	56296500	56297500	-0.30528270720746936
chr17	56296600	56297600	-0.8697664413439589
chr17	56296700	56297700	-0.8192042339531931
chr17	56296800	56297800	-0.4511885806756766
chr17	56296900	56297900	-0.2386494454818277
chr17	56297000	56298000	0.49984531116978687
chr17	56297100	56298100	0.08480008742991013
chr17	56297200	56298200	-0.3671567633730694
chr17	56297300	56298300	-0.5046788620740452
chr17	56297400	56298400	-0.30579759723106176
chr17	56297500	56298500	0.0863819620591033
chr17	56297600	56298600	0.4304735605140661
chr17	56297700	56298700	-0.2495901924248233
chr17	56297800	56298800	-0.3677910209883553
chr17	56297900	56298900	0.10084189842605336
chr17	56298000	56299000	-0.005576858451131056
chr17	56298100	56299100	0.20274146453420624
chr17	56298200	56299200	0.7638063338783659
chr17	56298300	56299300	0.4109736080404978
chr17	56298400	56299400	-0.5354394005159149
chr17	56298500	56299500	-1.3773717822136855
chr17	56298600	56299600	-1.1056806843673077
chr17	56298700	56299700	-1.0393162059059018
chr17	56298800	56299800	-1.2698740844903258
chr17	56298900	56299900	-1.114636840745748
chr17	56299000	56300000	-1.6845877408910979
chr17	56299100	56300100	-2.023540975484744
chr17	56299200	56300200	-1.8435598621787377
chr17	56299300	56300300	-1.4339860191584668
chr17	56299400	56300400	-0.7495257103368961
chr17	56299500	56300500	-0.8244477381881712
chr17	56299600	56300600	-1.339959543685216
chr17	56299700	56300700	-1.4640686499803142
chr17	56299800	56300800	-1.0965376975156076
chr17	56299900	56300900	-1.2805893432783841
chr17	56300000	56301000	-0.7860904204587237
chr17	56300100	56301100	-0.6313651176757176
chr17	56300200	56301200	-0.8041033879384109
chr17	56300300	56301300	-0.8105769252251089
chr17	56300400	56301400	-0.4766153896917094
chr17	56300500	56301500	0.04384299418995408
chr17	56300600	56301600	0.04401510453922066
chr17	56300700	56301700	-0.3229844836102176
chr17	56300800	56301800	-0.6753040948098166
chr17	56300900	56301900	-1.5182400310266568
chr17	56301000	56302000	-1.3555903601989872
chr17	56301100	56302100	-1.0298351791217568
chr17	56301200	56302200	-0.6112247729429579
chr17	56301300	56302300	-0.7578625059899882
chr17	56301400	56302400	-1.3317440628777881
chr17	56301500	56302500	-1.302925891101164
chr17	56302600	56303600	0.1823839720294076
chr17	56302700	56303700	-0.059128654957313925
chr17	56302800	56303800	0.5973047251030824
chr17	56303900	56304900	-0.5782488749293896
chr17	56304000	56305000	-0.8171883646145927
chr17	56304100	56305100	-0.20424382610685365
chr17	56304200	56305200	0.26665111727228585
chr17	56304300	56305300	0.3008147031157878
chr17	56304400	56305400	0.9132805745513958
chr17	56304500	56305500	0.7508767320845842
chr17	56304600	56305600	1.3984422967231005
chr17	56304700	56305700	0.3403055506566366
chr17	56304800	56305800	0.13438146881105612
chr17	56304900	56305900	-0.1361594050816357
chr17	56305000	56306000	-0.02298347159077006
chr17	56305100	56306100	-1.1382765728715063
chr17	56305200	56306200	-1.5506387117953044
chr17	56305300	56306300	-1.759632312972326
chr17	56305400	56306400	-2.744222855724822
chr17	56305500	56306500	-2.574566502793162
chr17	56305600	56306600	-2.8766753363744844
chr17	56305700	56306700	-2.6467492104488533
chr17	56305800	56306800	-2.2744409675143857
chr17	56305900	56306900	-2.650013386127093
chr17	56306000	56307000	-2.9901699782340536
chr17	56306100	56307100	-3.157582695312112
chr17	56306200	56307200	-2.900231464250669
chr17	56306300	56307300	-3.7069477589918964
chr17	56306400	56307400	-3.4077181914106265
chr17	56306500	56307500	-3.742802687967958
chr17	56306600	56307600	-3.4962578959250794
chr17	56306700	56307700	-3.890659664686425
chr17	56306800	56307800	-3.738309420292871
chr17	56306900	56307900	-3.1127051334315943
chr17	56307000	56308000	-2.4141923087185027
chr17	56307100	56308100	-1.98941975567172
chr17	56307200	56308200	-1.8228381629842607
chr17	56307300	56308300	-0.6631101823866857
chr17	56307400	56308400	-0.4976826276815369
chr17	56307500	56308500	-0.023971817414798542
chr17	56307600	56308600	-0.2919870430593369
chr17	56307700	56308700	0.17912785112292678
chr17	56307800	56308800	0.7744441905807343
chr17	56307900	56308900	0.7414115381533354
chr17	56308000	56309000	-0.16397081257865298
chr17	56308100	56309100	0.4264185502631727
chr17	56308200	56309200	-0.12946498125408393
chr17	56308300	56309300	0.2418084358602589
chr17	56308400	56309400	0.6046064159835687
chr17	56308500	56309500	0.6967569167355361
chr17	56308600	56309600	0.6254020568226477
chr17	56308700	56309700	-0.0025864717730394115
chr17	56308800	56309800	-1.4198316298616471
chr17	56308900	56309900	-2.117244225760768
chr17	56309000	56310000	-0.8332009932721278
chr17	56309100	56310100	-1.2578944124455795
chr17	56309200	56310200	-0.4624246237374959
chr17	56309300	56310300	-0.7940769474347723
chr17	56309400	56310400	-1.2138577796164065
chr17	56309500	56310500	-1.901726444846933
chr17	56309600	56310600	-1.4391233065428373
chr17	56309700	56310700	-1.2045167375325414
chr17	56309800	56310800	-0.4335295744715165
chr17	56309900	56310900	0.16846749850978385
chr17	56310000	56311000	-0.366789416197215
chr17	56310100	56311100	-0.0005828020711086044
chr17	56310200	56311200	-0.07464241663867456
chr17	56310300	56311300	-0.2031253992047453
chr17	56310400	56311400	-0.1919739648425373
chr17	56310500	56311500	0.4390641735024687
chr17	56310600	56311600	0.6370460541189413
chr17	56310700	56311700	1.2609032322364768
chr17	56310800	56311800	0.8451143227579759
chr17	56310900	56311900	0.9261535220228612
chr17	56311000	56312000	1.2630710942315648
chr17	56311100	56312100	1.1547927287896964
chr17	56311200	56312200	1.2119184811475818
chr17	56311300	56312300	1.203910481765197
chr17	56311400	56312400	1.029604071514495
chr17	56311500	56312500	0.8566771571476287
chr17	56311600	56312600	0.9235584825877574
chr17	56311700	56312700	0.39799604843930414
chr17	56311800	56312800	0.3757249296872315
chr17	56311900	56312900	0.34812599831427593
chr17	56312000	56313000	0.40262013091318255
chr17	56312100	56313100	0.4442710892555004
chr17	56312200	56313200	-0.022491062152209192
chr17	56312300	56313300	0.23860916113180164
chr17	56312400	56313400	0.4792038386588055
chr17	56312500	56313500	0.7958356614333215
chr17	56312600	56313600	0.5493082730273944
chr17	56312700	56313700	0.7052417680315187
chr17	56312800	56313800	0.5940091866366848
chr17	56312900	56313900	0.7120883663234318
chr17	56313000	56314000	0.2841285091162549
chr17	56313100	56314100	0.6486560786064128
chr17	56313200	56314200	0.604695027363406
chr17	56313300	56314300	0.11233617691040326
chr17	56313400	56314400	-0.8816918769736583
chr17	56313500	56314500	-0.8749111122054078
chr17	56313600	56314600	-1.3807303112470697
chr17	56313700	56314700	-1.886444255285099
chr17	56313800	56314800	-1.5679141797672762
chr17	56313900	56314900	-1.8821671229429344
chr17	56314000	56315000	-2.03375139596013
chr17	56314100	56315100	-2.7778105068043253
chr17	56314200	56315200	-2.7028951310941487
chr17	56314300	56315300	-3.2777253362367103
chr17	56314400	56315400	-2.0367308664536465
chr17	56314500	56315500	-2.400740518557419
chr17	56314600	56315600	-2.7010741046442157
chr17	56314700	56315700	-2.883718625402277
chr17	56314800	56315800	-3.21231673031627
chr17	56314900	56315900	-3.0809722851345027
chr17	56315000	56316000	-3.075299186441404
chr17	56315100	56316100	-2.9790279913451565
chr17	56315200	56316200	-3.216614066380877
chr17	56315300	56316300	-2.468755140830735
chr17	56315400	56316400	-2.5215759741441146
chr17	56315500	56316500	-2.369080427752192
chr17	56315600	56316600	-0.9956635872753284
chr17	56315700	56316700	-0.8238544845777556
chr17	56315800	56316800	-0.3177146087090635
chr17	56315900	56316900	-0.8949293712102189
chr17	56316000	56317000	-1.2800070828472525
chr17	56316100	56317100	-1.4331889011330368
chr17	56316200	56317200	-1.5130321861285951
chr17	56316300	56317300	-1.8021723905365887
chr17	56316400	56317400	-2.12050202843799
chr17	56316500	56317500	-1.885921391083431
chr17	56316600	56317600	-1.8063082248001097
chr17	56316700	56317700	-1.0657913275283215
chr17	56316800	56317800	-1.419380881147565
chr17	56316900	56317900	-0.8450130261990368
chr17	56317000	56318000	-0.5984006284450828
chr17	56317100	56318100	-0.5693366199762024
chr17	56317200	56318200	-0.3172752789030545
chr17	56317300	56318300	-0.4284950027690344
chr17	56317400	56318400	0.05690081043686888
chr17	56317500	56318500	0.014305343707111338
chr17	56317600	56318600	-0.18282009443890287
chr17	56317700	56318700	-0.4766529006394301
chr17	56317800	56318800	-0.5676783092559314
chr17	56317900	56318900	-0.6918999034026703
chr17	56318000	56319000	-0.32859454428149215
chr17	56318100	56319100	-0.3669103952501792
chr17	56318200	56319200	-0.5576791051205083
chr17	56318300	56319300	0.3007793995325692
chr17	56318400	56319400	-0.2511829379557283
chr17	56318500	56319500	-0.5775282217208428
chr17	56318600	56319600	-0.751011745629504
chr17	56318700	56319700	-0.4219585643018605
chr17	56318800	56319800	0.1883151119400017
chr17	56318900	56319900	0.3308026409237946
chr17	56319000	56320000	0.36803480371027436
chr17	56319100	56320100	0.20742226117530266
chr17	56319200	56320200	0.315854412858498
chr17	56319300	56320300	-0.04910212020062856
chr17	56319400	56320400	0.2300202886380457
chr17	56319500	56320500	0.4503775461801328
chr17	56319600	56320600	1.2505308342781805
chr17	56319700	56320700	0.6115623652233582
chr17	56319800	56320800	-0.07837813594789332
chr17	56319900	56320900	0.0827515842106447
chr17	56320000	56321000	-0.10875926148462971
chr17	56320100	56321100	0.4829705570345809
chr17	56320200	56321200	0.5632936952492927
chr17	56320300	56321300	0.6369521442986686
chr17	56320400	56321400	0.9504590669384604
chr17	56321100	56322100	-1.172037711624072
chr17	56321200	56322200	-1.2415741834690643
chr17	56321300	56322300	-1.1980231001226098
chr17	56321400	56322400	-1.4074127132982943
chr17	56321500	56322500	-1.238374807655773
chr17	56321600	56322600	-2.251278252376857
chr17	56321700	56322700	-1.8080214788382607
chr17	56321800	56322800	-1.8524448872687056
chr17	56321900	56322900	-1.5500425953199533
chr17	56322000	56323000	-1.6378768703784128
chr17	56322100	56323100	-0.7129340063046752
chr17	56322200	56323200	-0.6688873350216447
chr17	56322300	56323300	-0.406681572335715
chr17	56322400	56323400	-0.502514851224682
chr17	56322500	56323500	-0.47757511497002403
chr17	56322600	56323600	-0.0041238674696933075
chr17	56322700	56323700	-0.4441294507386061
chr17	56322800	56323800	0.08276587900306216
chr17	56322900	56323900	0.14082377113994782
chr17	56323000	56324000	0.12320142527086121
chr17	56323100	56324100	0.4311461988241833
chr17	56323200	56324200	0.5418373560820865
chr17	56323300	56324300	0.17252493799287266
chr17	56323400	56324400	-0.04729105359645927
chr17	56323500	56324500	-0.006443113176855056
chr17	56323600	56324600	-0.005451149392874102
chr17	56323700	56324700	0.2460028164802263
chr17	56323800	56324800	0.0976021876940168
chr17	56323900	56324900	-0.1479455591954562
chr17	56324000	56325000	0.35552804854112446
chr17	56324100	56325100	-0.08526946733105438
chr17	56324200	56325200	0.3613366343193477
chr17	56324300	56325300	1.266219580011969
chr17	56324400	56325400	2.2165219953406443
chr17	56324500	56325500	2.3137783652309856
chr17	56324600	56325600	2.50678619744886
chr17	56324700	56325700	2.4682092155006985
chr17	56324800	56325800	3.0926896555187966
chr17	56324900	56325900	3.089220826177056
chr17	56325000	56326000	3.806556750359789
chr17	56325100	56326100	4.177192571268732
chr17	56325200	56326200	3.6136727051645696
chr17	56325300	56326300	2.9390659624665485
chr17	56325400	56326400	2.940811043022772
chr17	56325500	56326500	3.102365946188712
chr17	56325600	56326600	3.2100729925472766
chr17	56325700	56326700	3.0173699368260105
chr17	56325800	56326800	2.531535695678409
chr17	56325900	56326900	2.34342346825778
chr17	56326000	56327000	1.3332132793291782
chr17	56326100	56327100	1.615285154344152
chr17	56326200	56327200	1.595001193839874
chr17	56326300	56327300	1.7253659590337105
chr17	56326400	56327400	0.9187113967353752
chr17	56326500	56327500	0.7824241622602631
chr17	56326600	56327600	0.22364017120005505
chr17	56326700	56327700	0.3923954853581549
chr17	56326800	56327800	0.3491325352465052
chr17	56326900	56327900	0.5047943484370502
chr17	56327000	56328000	0.37190704150604786
chr17	56327100	56328100	-0.8882641362525638
chr17	56327200	56328200	-1.2798481362978655
chr17	56327300	56328300	-1.4389188052937056
chr17	56327400	56328400	-1.1959223766959732
chr17	56327500	56328500	-1.2543403684301695
chr17	56327600	56328600	-1.3457326268910077
chr17	56327700	56328700	-1.6207375351801636
chr17	56327800	56328800	-1.5994831777945666
chr17	56327900	56328900	-1.4220415968695268
chr17	56328000	56329000	-1.0082494818152004
chr17	56328100	56329100	-0.4799489177883007
chr17	56328200	56329200	0.07343520770869985
chr17	56328300	56329300	-1.059437702331633
chr17	56328400	56329400	-0.6739292805198159
chr17	56328500	56329500	-0.713770941134158
chr17	56328600	56329600	-0.20619695394100354
chr17	56328700	56329700	-0.1179995303122008
chr17	56328800	56329800	0.25978870870700416
chr17	56328900	56329900	-0.13890587167446766
chr17	56329000	56330000	-0.0034198589870036962
chr17	56329100	56330100	0.342913790516612
chr17	56329200	56330200	0.19984655776666327
chr17	56329300	56330300	1.4640614313158848
chr17	56329400	56330400	1.4993385274920206
chr17	56329500	56330500	1.6114096089391088
chr17	56329600	56330600	1.7593482895352537
chr17	56329700	56330700	2.1378413155606992
chr17	56329800	56330800	1.1204255247461536
chr17	56329900	56330900	1.135178472048323
chr17	56330000	56331000	1.258017859090882
chr17	56330100	56331100	0.4222583564133488
chr17	56330200	56331200	0.015498014868354209
chr17	56330300	56331300	-0.4387395081492413
chr17	56330400	56331400	-0.9068369152646074
chr17	56330500	56331500	-1.135543894611317
chr17	56330600	56331600	-0.9036531644545174
chr17	56330700	56331700	-1.8076564261299333
chr17	56330800	56331800	-1.2322771713242628
chr17	56330900	56331900	-1.0332141395549097
chr17	56331000	56332000	-1.331721208749092
chr17	56331100	56332100	-0.6002714398227353
chr17	56331200	56332200	0.2875763515429645
chr17	56331300	56332300	0.6564425633373501
chr17	56331400	56332400	0.5893470162546062
chr17	56331500	56332500	-0.056853995364744114
chr17	56331600	56332600	-0.5268339308806803
chr17	56331700	56332700	0.041196211502509315
chr17	56331800	56332800	-0.2427362800740861
chr17	56331900	56332900	0.024467646184430543
chr17	56332000	56333000	0.12562989482994125
chr17	56332100	56333100	-0.3791993050720385
chr17	56332200	56333200	-0.4875143619221614
chr17	56332300	56333300	-0.4017519073903517
chr17	56332400	56333400	-0.35087077587138
chr17	56332500	56333500	0.2940267335880255
chr17	56332600	56333600	0.749195282318293
chr17	56332700	56333700	0.2283602646637765
chr17	56332800	56333800	0.4828918588183769
chr17	56332900	56333900	-0.19165678263263208
chr17	56333000	56334000	-1.0451559149807446
chr17	56333100	56334100	-1.0492428004825884
chr17	56333200	56334200	-1.1146813170632173
chr17	56333300	56334300	-0.7935647651786184
chr17	56333400	56334400	-0.7108679902196459
chr17	56333500	56334500	-1.0805428268836197
chr17	56333600	56334600	-1.8158545098360503
chr17	56333700	56334700	-1.5445717951588749
chr17	56333800	56334800	-1.5997464483495194
chr17	56333900	56334900	-0.774345989398044
chr17	56334000	56335000	-0.17797753120042914
chr17	56334100	56335100	-0.2266521546200812
chr17	56334200	56335200	-0.3569691815262482
chr17	56334300	56335300	-1.0862900783236251
chr17	56334400	56335400	-1.0642485937639623
chr17	56334500	56335500	-1.0291622038344213
chr17	56334600	56335600	-0.547825567043315
chr17	56334700	56335700	-0.7109810976539971
chr17	56334800	56335800	-1.3436049875260299
chr17	56334900	56335900	-2.0589534689078186
chr17	56335000	56336000	-2.423536802387678
chr17	56335100	56336100	-2.4109328469173024
chr17	56335200	56336200	-2.446182221668663
chr17	56335300	56336300	-2.577159632840822
chr17	56335400	56336400	-2.731531556392226
chr17	56335500	56336500	-2.2172919303678693
chr17	56335600	56336600	-2.545668964318541
chr17	56335700	56336700	-2.7363137857439206
chr17	56335800	56336800	-2.0606039714012465
chr17	56335900	56336900	-1.7954527557245672
chr17	56336000	56337000	-1.286574170680797
chr17	56336100	56337100	-1.140468456793543
chr17	56336200	56337200	-0.8057217591808551
chr17	56336300	56337300	-0.6435968836043738
chr17	56336400	56337400	-0.7711713424406801
chr17	56336500	56337500	-0.8321379697920841
chr17	56336600	56337600	-0.9546097111899764
chr17	56336800	56337800	-1.047167683738926
chr17	56338100	56339100	-0.8802422303796708
chr17	56338300	56339300	-1.6618515266313652
chr17	56338400	56339400	-1.9556344031785469
chr17	56338700	56339700	-1.617214527090742
chr17	56343000	56344000	-0.9356476240029912
chr17	56343100	56344100	-0.5093407117963014
chr17	56343200	56344200	-0.4719048419880033
chr17	56343300	56344300	-0.5598580181429607
chr17	56343400	56344400	-1.27478048534485
chr17	56343500	56344500	-1.2894977112284314
chr17	56343600	56344600	-0.5342758550080564
chr17	56343700	56344700	-0.4912612499090081
chr17	56343800	56344800	-0.8495689520521522
chr17	56343900	56344900	-1.7059823707217836
chr17	56344000	56345000	-1.0066367659348978
chr17	56344100	56345100	-1.0256128093325347
chr17	56344200	56345200	-0.591304271655634
chr17	56344300	56345300	-0.2629958711788211
chr17	56344400	56345400	0.2505431575763628
chr17	56344500	56345500	0.34486490670297404
chr17	56344600	56345600	-0.21337118844256533
chr17	56344700	56345700	-0.9566685609486152
chr17	56344800	56345800	-0.4468940268321768
chr17	56345500	56346500	0.1710307380532291
chr17	56345600	56346600	-0.05236179480351357
chr17	56345700	56346700	0.24198655695076265
chr17	56345900	56346900	0.17551374630015282
chr17	56346100	56347100	0.004653893308705181
chr17	56346200	56347200	0.30394935395908484
chr17	56346300	56347300	0.5139503474843838
chr17	56346400	56347400	-0.1296230859771521
chr17	56346500	56347500	-0.5573881738100932
chr17	56346600	56347600	-0.375460855341589
chr17	56346700	56347700	-0.2263229411960533
chr17	56346800	56347800	-0.4710003566862985
chr17	56346900	56347900	-0.6737295863687637
chr17	56347000	56348000	-0.007739959817394545
chr17	56347100	56348100	-0.3767183089625645
chr17	56347200	56348200	-0.7132949975467676
chr17	56347300	56348300	-0.7461496805352242
chr17	56347400	56348400	-0.9729836703843404
chr17	56347500	56348500	-1.059474862265899
chr17	56347600	56348600	-0.3349485540475325
chr17	56347700	56348700	-0.021545997593145256
chr17	56347800	56348800	-0.047128290435975516
chr17	56347900	56348900	-0.08983545477411589
chr17	56348000	56349000	-0.11230532340228744
chr17	56348100	56349100	-0.2814369631710532
chr17	56348200	56349200	-0.26589799593658703
chr17	56348300	56349300	-0.7398157330341505
chr17	56348700	56349700	0.4136588989869084
chr17	56348800	56349800	0.4166367831622168
chr17	56348900	56349900	0.22095781842494505
chr17	56349000	56350000	0.19627169036216022
chr17	56349100	56350100	0.7223500498312031
chr17	56349200	56350200	0.5138056089489178
chr17	56349300	56350300	0.6370584559718694
chr17	56349400	56350400	0.28108837597812325
chr17	56349500	56350500	0.593337311190136
chr17	56349600	56350600	0.5115887277925878
chr17	56349700	56350700	0.733844214647952
chr17	56349800	56350800	0.9965122973361258
chr17	56349900	56350900	1.4324189649070582
chr17	56350000	56351000	0.7992677308464915
chr17	56350100	56351100	0.549691230524353
chr17	56350200	56351200	-0.009193471330424832
chr17	56350300	56351300	0.2955585125616932
chr17	56350400	56351400	0.3256350840227498
chr17	56350500	56351500	-0.5521376126488554
chr17	56350600	56351600	0.2832254194239309
chr17	56350700	56351700	0.3216073888509606
chr17	56350800	56351800	-0.06789650356441884
chr17	56350900	56351900	-0.8089182974842808
chr17	56351000	56352000	-0.24004187671412888
chr17	56351100	56352100	0.1941392622242866
chr17	56351200	56352200	0.10119258418837623
chr17	56351300	56352300	0.23418249612982145
chr17	56351400	56352400	0.004433211550441855
chr17	56351500	56352500	0.14064595163778518
chr17	56351600	56352600	-0.2799692967378669
chr17	56351700	56352700	0.10285265206014016
chr17	56351800	56352800	0.46304157297334997
chr17	56351900	56352900	0.8781814049251052
chr17	56352000	56353000	0.8194250619182525
chr17	56352100	56353100	0.2835707618155096
chr17	56352200	56353200	0.9306866668374308
chr17	56352300	56353300	0.8000509615230639
chr17	56352400	56353400	1.2107628437205324
chr17	56352500	56353500	1.1808079583649418
chr17	56352600	56353600	1.3033991741663518
chr17	56352700	56353700	0.6300071106683058
chr17	56352800	56353800	0.3243974940320051
chr17	56352900	56353900	0.7737938432602295
chr17	56353000	56354000	1.0487742618556424
chr17	56353100	56354100	1.031655970792792
chr17	56353200	56354200	1.3464230921135292
chr17	56353300	56354300	1.3463647670358263
chr17	56353400	56354400	1.0497092123624367
chr17	56353500	56354500	1.4720680360269804
chr17	56353600	56354600	1.515369453451282
chr17	56353700	56354700	1.7299933565395904
chr17	56353800	56354800	1.0795612858525088
chr17	56353900	56354900	0.3763755113753594
chr17	56354000	56355000	0.1819098835300456
chr17	56354100	56355100	-0.06635390377740508
chr17	56354200	56355200	-0.21446201234764567
chr17	56354300	56355300	-0.38041219716555336
chr17	56354400	56355400	0.1063672825033533
chr17	56354500	56355500	-0.9077190199343084
chr17	56354600	56355600	-1.1490191422114258
chr17	56354700	56355700	-0.5776105117940299
chr17	56354800	56355800	-0.13620053323521938
chr17	56354900	56355900	0.6280117052412528
chr17	56355000	56356000	0.560920373660641
chr17	56355100	56356100	0.6059281535475962
chr17	56355200	56356200	0.10513316305903576
chr17	56355300	56356300	-0.26415227660433155
chr17	56355400	56356400	-0.7023457807799884
chr17	56355500	56356500	0.20707990258281184
chr17	56355600	56356600	0.35688101434378394
chr17	56355700	56356700	-0.18299616805717644
chr17	56355800	56356800	0.19850021923120745
chr17	56355900	56356900	0.01947659373269781
chr17	56356000	56357000	-0.06514357215480307
chr17	56356100	56357100	-0.3164711974660152
chr17	56356200	56357200	-0.07475740279953881
chr17	56356300	56357300	-0.14360735733263774
chr17	56356400	56357400	-0.502757724433997
chr17	56356500	56357500	-1.0283766225362423
chr17	56356600	56357600	-1.050367983786832
chr17	56356700	56357700	-0.7497818171072672
chr17	56356800	56357800	-1.2438952612425382
chr17	56356900	56357900	-1.4912071802964826
chr17	56357000	56358000	-1.544784206361554
chr17	56357100	56358100	-1.7412040133646314
chr17	56357200	56358200	-1.2893003911466343
chr17	56357300	56358300	-1.16965941497373
chr17	56357400	56358400	-0.9704500609594792
chr17	56357500	56358500	-0.4322090200597868
chr17	56357600	56358600	-0.9775703453641116
chr17	56357700	56358700	-1.3098739557119858
chr17	56357800	56358800	-0.4082371374077559
chr17	56357900	56358900	-0.5588506626437436
chr17	56358000	56359000	0.02631464260284157
chr17	56358100	56359100	0.4087891446954788
chr17	56358200	56359200	0.7934462888361087
chr17	56358300	56359300	0.8941705189443556
chr17	56358400	56359400	1.0600042241990426
chr17	56358500	56359500	1.5134717906337376
chr17	56358600	56359600	2.290618201469071
chr17	56358700	56359700	2.3788616757898486
chr17	56358800	56359800	1.630828035309718
chr17	56358900	56359900	1.9441349235444645
chr17	56359000	56360000	1.6756041694137225
chr17	56359100	56360100	2.0385838185146317
chr17	56359200	56360200	1.5384859924990266
chr17	56359300	56360300	1.170648546096588
chr17	56359400	56360400	1.0970285359330765
chr17	56359500	56360500	0.09978462366037903
chr17	56359600	56360600	-0.25594204905853624
chr17	56359700	56360700	-0.4617900391123514
chr17	56359800	56360800	-0.5134995517299822
chr17	56359900	56360900	-0.10285516026657132
chr17	56360000	56361000	-0.021766396678409246
chr17	56360100	56361100	0.21495581964229155
chr17	56360200	56361200	-0.3531512625103449
chr17	56360300	56361300	0.454995969124317
chr17	56360400	56361400	0.8166829523881092
chr17	56360500	56361500	0.9998254075571494
chr17	56360600	56361600	1.0782699637193591
chr17	56360700	56361700	1.4116460615095958
chr17	56360800	56361800	1.917857961406748
chr17	56360900	56361900	1.1671583723607544
chr17	56361000	56362000	0.576832643357046
chr17	56361100	56362100	0.3271453488646816
chr17	56361200	56362200	0.9989421218552968
chr17	56361300	56362300	0.94728198826195
chr17	56361400	56362400	0.5036032434140975
chr17	56361500	56362500	0.8281427337898171
chr17	56361600	56362600	0.7748582386365022
chr17	56361700	56362700	0.9581674285733194
chr17	56361800	56362800	0.6704407868681288
chr17	56361900	56362900	1.131059539209298
chr17	56362000	56363000	2.046081521682571
chr17	56362100	56363100	1.9109372437315373
chr17	56362200	56363200	1.8891165660404068
chr17	56362300	56363300	1.712196366593971
chr17	56362400	56363400	1.4627066477676416
chr17	56362500	56363500	0.4999090618364167
chr17	56362600	56363600	0.3453029582863613
chr17	56362700	56363700	-0.0760335541285256
chr17	56362800	56363800	-0.2290734324236594
chr17	56362900	56363900	-0.008448940808117242
chr17	56363000	56364000	-0.2503381749528531
chr17	56363100	56364100	-0.3956054538855538
chr17	56363200	56364200	-0.9224466975374132
chr17	56363300	56364300	-1.17103634299351
chr17	56363400	56364400	-0.9831378163289928
chr17	56363500	56364500	0.1145854597136887
chr17	56364600	56365600	0.3823155441106023
chr17	56364700	56365700	1.016218927043756
chr17	56364800	56365800	0.7946857546503014
chr17	56364900	56365900	0.2676489852008063
chr17	56365000	56366000	0.4173796997066837
chr17	56365100	56366100	0.4489112060251425
chr17	56365200	56366200	0.6333370695212321
chr17	56365300	56366300	0.0841244304335148
chr17	56365400	56366400	0.3055278388881865
chr17	56365500	56366500	0.08734164952563593
chr17	56365600	56366600	0.7686957316002175
chr17	56365700	56366700	0.44523866642810056
chr17	56365800	56366800	0.16049415294318314
chr17	56365900	56366900	1.2487098288726983
chr17	56366000	56367000	1.2032411952516038
chr17	56366100	56367100	1.3113257553071942
chr17	56366200	56367200	1.2857327691547529
chr17	56366300	56367300	1.9391221626214048
chr17	56366400	56367400	2.006760775355898
chr17	56366500	56367500	2.37377188597691
chr17	56366600	56367600	2.698069542419867
chr17	56366700	56367700	2.9718098494280887
chr17	56366800	56367800	3.9084745857909033
chr17	56366900	56367900	2.8885379444225623
chr17	56367000	56368000	2.6088727096365543
chr17	56367100	56368100	2.416792918621261
chr17	56367200	56368200	2.198173118364477
chr17	56368300	56369300	1.908001441069072
chr17	56368400	56369400	1.5554982877196208
chr17	56368500	56369500	1.2829927522486508
chr17	56368600	56369600	1.4301738052914668
chr17	56368700	56369700	1.4583402367881355
chr17	56368800	56369800	1.3199566920345869
chr17	56368900	56369900	1.184065011297016
chr17	56369000	56370000	1.0047181983544813
chr17	56369100	56370100	0.4957533456202099
chr17	56369200	56370200	0.2645847309937088
chr17	56369300	56370300	-0.17681873910325552
chr17	56369400	56370400	-0.24170925293871245
chr17	56369500	56370500	-0.13946587428150567
chr17	56369600	56370600	-0.1771467395751016
chr17	56369700	56370700	-0.2904607688646363
chr17	56369800	56370800	-0.04145606933719533
chr17	56369900	56370900	0.4292290120704275
chr17	56370000	56371000	0.5319893400027976
chr17	56370100	56371100	0.7790794126005981
chr17	56370200	56371200	0.8885871977472493
chr17	56370300	56371300	0.9342103935606568
chr17	56370400	56371400	1.4013919572225688
chr17	56370500	56371500	1.662921014828227
chr17	56370600	56371600	1.6913223231196184
chr17	56370700	56371700	1.8883273238607563
chr17	56370800	56371800	1.641805191637958
chr17	56370900	56371900	1.4859557384857345
chr17	56371000	56372000	1.9428391901797601
chr17	56371100	56372100	2.4396799689330857
chr17	56371200	56372200	2.602807141567486
chr17	56371300	56372300	2.572740808301918
chr17	56371400	56372400	3.0565222902416083
chr17	56371500	56372500	2.9811751958736266
chr17	56372600	56373600	1.9003040195373255
chr17	56372700	56373700	1.83967209845788
chr17	56372800	56373800	1.399125628086049
chr17	56372900	56373900	0.8200613152406556
chr17	56373000	56374000	0.8992249544235613
chr17	56373100	56374100	0.6138370002320084
chr17	56373200	56374200	0.19384331803607324
chr17	56373300	56374300	0.011736740707941423
chr17	56373400	56374400	0.3573641549174075
chr17	56373500	56374500	0.7752159211191677
chr17	56373600	56374600	0.6915380115444044
chr17	56373700	56374700	0.7379989205918333
chr17	56373800	56374800	0.2763141856488157
chr17	56373900	56374900	0.3319439135211033
chr17	56374000	56375000	-0.011499788606892379
chr17	56374100	56375100	-0.4628245991480321
chr17	56374200	56375200	-0.5283708002675104
chr17	56374300	56375300	-0.29193841214996913
chr17	56374400	56375400	-0.6458632675431666
chr17	56374500	56375500	-0.6222053049563736
chr17	56374600	56375600	-0.5909018408275422
chr17	56374700	56375700	-0.08494003747745946
chr17	56374800	56375800	-0.017721323525219594
chr17	56374900	56375900	0.1864650251952565
chr17	56375000	56376000	0.45570166989219096
chr17	56375100	56376100	0.5036426807310977
chr17	56375200	56376200	0.03754271563791698
chr17	56375300	56376300	0.17769703037579831
chr17	56375400	56376400	0.4260921906619497
chr17	56375500	56376500	-0.4704869043895184
chr17	56375600	56376600	-0.039156889495630884
chr17	56375700	56376700	-0.2933641671704053
chr17	56375800	56376800	-0.26625596897328796
chr17	56375900	56376900	0.023129351349594204
chr17	56376000	56377000	0.16308216680222318
chr17	56376100	56377100	0.35574971462048544
chr17	56376200	56377200	0.540052331649142
chr17	56376300	56377300	0.28980529970940355
chr17	56376400	56377400	0.1916455142790796
chr17	56376500	56377500	0.845526224005947
chr17	56376600	56377600	0.6001899866071301
chr17	56376700	56377700	1.1418311143873001
chr17	56376800	56377800	1.528425471433746
chr17	56376900	56377900	0.4577514662249048
chr17	56377000	56378000	0.5290228146393972
chr17	56377100	56378100	0.8392785019257094
chr17	56377200	56378200	0.36000995729933377
chr17	56377300	56378300	0.27328869617544804
chr17	56377400	56378400	0.2792291216715179
chr17	56377500	56378500	0.3022371218539613
chr17	56377600	56378600	0.2294924478310656
chr17	56377700	56378700	-0.7984845555418127
chr17	56377800	56378800	-1.1551825667326767
chr17	56377900	56378900	-0.6950160164740061
chr17	56378000	56379000	-1.307048303606174
chr17	56378100	56379100	-1.6321543987279488
chr17	56378200	56379200	-1.1379147627228152
chr17	56378300	56379300	-1.211776146823872
chr17	56380800	56381800	-2.396225409180224
chr17	56380900	56381900	-2.581773212715288
chr17	56381000	56382000	-2.771471402774691
chr17	56381100	56382100	-2.806812671608919
chr17	56381200	56382200	-3.3607306906041767
chr17	56381300	56382300	-3.0996300778402643
chr17	56381400	56382400	-2.7797574312543105
chr17	56381500	56382500	-2.279748322524678
chr17	56381600	56382600	-1.7393170046517838
chr17	56381700	56382700	-2.371860355553087
chr17	56381800	56382800	-2.278029636104566
chr17	56381900	56382900	-2.5919332543172406
chr17	56382000	56383000	-2.431967347754738
chr17	56382100	56383100	-3.570644565042215
chr17	56382200	56383200	-3.998163291131529
chr17	56382300	56383300	-3.7134586130449647
chr17	56382400	56383400	-3.960138875517056
chr17	56382500	56383500	-4.816337467792977
chr17	56382600	56383600	-5.511978786262857
chr17	56382700	56383700	-4.187894934374444
chr17	56382800	56383800	-4.435019239478296
chr17	56382900	56383900	-4.256523672223743
chr17	56383000	56384000	-4.946947947346403
chr17	56383100	56384100	-4.216202768402392
chr17	56383200	56384200	-3.07784258240574
chr17	56383300	56384300	-4.3446300219466885
chr17	56383400	56384400	-5.105474961036938
chr17	56383500	56384500	-5.716694839776283
chr17	56383600	56384600	-5.665906874309707
chr17	56383700	56384700	-5.933437678194232
chr17	56383800	56384800	-6.251367523784436
chr17	56384600	56385600	-1.9719053817197
chr17	56384700	56385700	-3.670899981659398
chr17	56384800	56385800	-3.545286927199741
chr17	56384900	56385900	-4.7771413374697
chr17	56385000	56386000	-4.817476612166789
chr17	56385100	56386100	-4.823483053466571
chr17	56385200	56386200	-4.514948608818121
chr17	56385300	56386300	-4.365434587447724
chr17	56385400	56386400	-4.162803442985888
chr17	56385500	56386500	-3.614261129412933
chr17	56386700	56387700	-0.4667286004226078
chr17	56386800	56387800	-0.5555477726771342
chr17	56386900	56387900	-0.8849538380861905
chr17	56387000	56388000	-1.3123914910331922
chr17	56387100	56388100	-0.9305518199960892
chr17	56387200	56388200	-0.8091509222412852
chr17	56387300	56388300	-0.5241468072992134
chr17	56387400	56388400	-0.3852879104360599
chr17	56387500	56388500	-0.6000288635799234
chr17	56387600	56388600	-1.2618752631966232
chr17	56387700	56388700	-1.2444220252389533
chr17	56387800	56388800	-1.2267418523625475
chr17	56387900	56388900	-1.3350215938446377
chr17	56388000	56389000	-1.4178785565515228
chr17	56388200	56389200	-2.6440563025943122
chr17	56388300	56389300	-3.6958349906654067
chr17	56388400	56389400	-3.697680119620375
chr17	56388500	56389500	-3.0188018921098267
chr17	56388600	56389600	-2.6108401969824
chr17	56388700	56389700	-2.2782728087774973
chr17	56388800	56389800	-2.609065020945504
chr17	56388900	56389900	-1.9346887990222472
chr17	56389000	56390000	-1.8844798733069565
chr17	56389100	56390100	-0.8128171704464653
chr17	56389200	56390200	-0.23643319558747106
chr17	56389300	56390300	0.6218335263029561
chr17	56389400	56390400	0.7360369469547203
chr17	56389500	56390500	0.4873513877831362
chr17	56391400	56392400	1.4905382292331568
chr17	56391500	56392500	1.4168806426739204
chr17	56391600	56392600	1.5585258745816797
chr17	56391700	56392700	1.5252268078769904
chr17	56391800	56392800	1.2952523014154642
chr17	56391900	56392900	1.910889235898917
chr17	56392000	56393000	1.654490888430115
chr17	56392100	56393100	1.299851549699473
chr17	56392200	56393200	1.5762703921206205
chr17	56392300	56393300	1.4339865187668102
chr17	56392400	56393400	1.3920994625555525
chr17	56392500	56393500	1.417123618380866
chr17	56392600	56393600	1.6570177890739284
chr17	56392700	56393700	1.9968371733972192
chr17	56392800	56393800	1.9071830137752968
chr17	56392900	56393900	1.8821031710225504
chr17	56393000	56394000	1.749456230286656
chr17	56393100	56394100	1.333001802473848
chr17	56393200	56394200	0.9228947330911632
chr17	56393300	56394300	0.5429478849879537
chr17	56393400	56394400	0.3495920654820994
chr17	56393500	56394500	0.4984981520574346
chr17	56393600	56394600	0.6612498668313045
chr17	56393700	56394700	-0.1496299918510008
chr17	56393800	56394800	-0.2071362806705204
chr17	56393900	56394900	-0.07002144687716881
chr17	56394000	56395000	0.26264203275036785
chr17	56394100	56395100	0.5606969479990921
chr17	56394200	56395200	0.29559317645494165
chr17	56394300	56395300	0.220420584842665
chr17	56394400	56395400	0.6465465242746364
chr17	56394500	56395500	0.4677237180539326
chr17	56394600	56395600	-0.017140098644811967
chr17	56394700	56395700	0.17868705968754833
chr17	56394800	56395800	0.08713666968861712
chr17	56394900	56395900	-0.8415290243786435
chr17	56395000	56396000	-0.5281392720588053
chr17	56395100	56396100	-0.1984008981085287
chr17	56395200	56396200	0.20789866517259054
chr17	56395300	56396300	0.7260994281038006
chr17	56395400	56396400	0.3944151910461997
chr17	56395500	56396500	-0.15801327189513995
chr17	56395700	56396700	-1.234412509801642
chr17	56395800	56396800	-0.8330226894414309
chr17	56395900	56396900	-0.1929681436548407
chr17	56396000	56397000	-1.3239214263655459
chr17	56396100	56397100	-1.1152167049548247
chr17	56396200	56397200	-1.2804583186187184
chr17	56396300	56397300	-0.852283548761837
chr17	56396400	56397400	-0.7165082855603246
chr17	56396500	56397500	-1.3354405026997258
chr17	56396600	56397600	-0.5071964510101361
chr17	56396700	56397700	0.20946470359801087
chr17	56396800	56397800	0.4508003970544111
chr17	56396900	56397900	1.0245875378013387
chr17	56397000	56398000	1.6682004566038693
chr17	56397100	56398100	0.496843181389278
chr17	56397200	56398200	0.8647850920662484
chr17	56397300	56398300	0.02022725151942964
chr17	56397400	56398400	0.15783184016835886
chr17	56397500	56398500	1.0983588577160328
chr17	56397600	56398600	0.8338147739472529
chr17	56397700	56398700	0.8131440888889591
chr17	56397800	56398800	0.15928785776236049
chr17	56397900	56398900	0.019523827035018083
chr17	56398000	56399000	0.0352967835888414
chr17	56398100	56399100	-0.22540080340389146
chr17	56398200	56399200	0.02350474370371037
chr17	56398300	56399300	0.5549088444520731
chr17	56398400	56399400	-0.5287275413172429
chr17	56398500	56399500	-0.7100073668885823
chr17	56398600	56399600	-0.7062171207350906
chr17	56398700	56399700	-1.1899986349443201
chr17	56398800	56399800	-0.8716112138226333
chr17	56398900	56399900	-1.1936095391842636
chr17	56399000	56400000	-1.1801776950782656
chr17	56399900	56400900	-0.26665456334863386
chr17	56400000	56401000	-0.039873793462545305
chr17	56400500	56401500	-0.7035673202867377
chr17	56400600	56401600	-1.2151440621791292
chr17	56400700	56401700	-0.9720440684983964
chr17	56400800	56401800	-0.7182587664135709
chr17	56400900	56401900	0.4782369661235778
chr17	56401000	56402000	-0.3215879420283635
chr17	56401100	56402100	-0.2996891076161013
chr17	56401200	56402200	-0.5074984205107793
chr17	56401300	56402300	-0.9317584606025082
chr17	56401400	56402400	-0.9985400746182316
chr17	56401500	56402500	-0.09676578528103512
chr17	56401600	56402600	-0.39612210766264455
chr17	56401700	56402700	-0.7705684588744187
chr17	56401800	56402800	0.09095493070019588
chr17	56401900	56402900	-0.1648010630375802
chr17	56402000	56403000	0.4020945260533946
chr17	56402100	56403100	0.21611372653318006
chr17	56402200	56403200	0.21224600363527346
chr17	56402300	56403300	0.6032442458838521
chr17	56402400	56403400	0.4524173404098213
chr17	56402500	56403500	0.2739260429336603
chr17	56402600	56403600	0.5027373684326598
chr17	56402700	56403700	0.3993474556872996
chr17	56402800	56403800	0.10642922186332993
chr17	56402900	56403900	-0.09978833942438432
chr17	56403000	56404000	-0.44749220605559864
chr17	56403100	56404100	-0.5777373230872492
chr17	56403200	56404200	-0.18134760213690213
chr17	56403300	56404300	0.1201835976723756
chr17	56403400	56404400	-0.01531310022449302
chr17	56403500	56404500	-0.5704855613150489
chr17	56403600	56404600	-0.8412705017251227
chr17	56403700	56404700	-0.7684277931683726
chr17	56403800	56404800	-1.405675002379823
chr17	56403900	56404900	-1.5798141658697409
chr17	56404000	56405000	-1.6217416545572128
chr17	56404100	56405100	-1.6046156604026505
chr17	56404200	56405200	-1.5497760960948928
chr17	56404300	56405300	-2.137012832008109
chr17	56404400	56405400	-2.395792518884882
chr17	56404500	56405500	-1.5412899963000513
chr17	56404600	56405600	-1.4212074979917442
chr17	56404700	56405700	-1.4986469920967391
chr17	56404800	56405800	-1.0423096761130373
chr17	56404900	56405900	-1.2772911491120158
chr17	56405000	56406000	-0.7286263045576311
chr17	56405100	56406100	-0.15957158096298285
chr17	56405200	56406200	-0.3441573103389691
chr17	56405300	56406300	0.1003165720199408
chr17	56405400	56406400	-0.1832837910155015
chr17	56405500	56406500	-0.3941608305741648
chr17	56405600	56406600	-0.8852805881006112
chr17	56405700	56406700	-1.1741979233094948
chr17	56405800	56406800	-0.9065852685498722
chr17	56405900	56406900	-0.21475980751272428
chr17	56406000	56407000	-0.29905399785465114
chr17	56406100	56407100	-0.5842087174553967
chr17	56406200	56407200	-0.4615424320778373
chr17	56406300	56407300	-0.5963052044835792
chr17	56406400	56407400	0.5699440834642484
chr17	56406500	56407500	0.5769389549846053
chr17	56406600	56407600	1.7402611553614404
chr17	56406700	56407700	2.454778959350413
chr17	56406800	56407800	2.5204549306204256
chr17	56406900	56407900	2.338837477935911
chr17	56408000	56409000	-0.8285208848504757
chr17	56408100	56409100	-1.2137709435894102
chr17	56408200	56409200	-0.7263184765286522
chr17	56408300	56409300	-0.4531158982797235
chr17	56408400	56409400	-0.19978785126025805
chr17	56408500	56409500	-0.31055539105318786
chr17	56408600	56409600	-0.6619254589028567
chr17	56408700	56409700	-0.32449232927395844
chr17	56409000	56410000	-0.8263642060465399
chr17	56409100	56410100	-1.4194525161937004
chr17	56409200	56410200	-1.836881659415892
chr17	56409300	56410300	-2.498927998636228
chr17	56409400	56410400	-2.341713241879457
chr17	56409500	56410500	-2.825029579513408
chr17	56409600	56410600	-2.2718924182536817
chr17	56409700	56410700	-2.2579393216666124
chr17	56409800	56410800	-2.1089584739435656
chr17	56409900	56410900	-1.9721079494750282
chr17	56410000	56411000	-1.856712522561383
chr17	56410100	56411100	-0.9748205841436496
chr17	56410200	56411200	-1.087980059887822
chr17	56410300	56411300	-0.7677856211464832
chr17	56410400	56411400	-1.331903978452294
chr17	56410500	56411500	-0.9099520765142812
chr17	56410600	56411600	-1.360641683389765
chr17	56410700	56411700	-1.386326800065531
chr17	56410800	56411800	-1.3250896845125943
chr17	56410900	56411900	-2.1249277104319932
chr17	56411000	56412000	-2.274757468980882
chr17	56411100	56412100	-2.3825532769661626
chr17	56411200	56412200	-2.3281372794745026
chr17	56411300	56412300	-2.2966754467645325
chr17	56411400	56412400	-1.9957299657249998
chr17	56411500	56412500	-1.7836775605730608
chr17	56411600	56412600	-1.8085338406518576
chr17	56411700	56412700	-1.1017224587110113
chr17	56411800	56412800	-1.0583262911336102
chr17	56411900	56412900	-0.44979068482511697
chr17	56412000	56413000	0.05561674975378628
chr17	56412100	56413100	-0.15212302149300727
chr17	56412200	56413200	0.23287474352144685
chr17	56412300	56413300	0.1917150250654724
chr17	56412400	56413400	-0.08570237060457916
chr17	56412500	56413500	-0.6081711261637402
chr17	56412600	56413600	-0.07318118201571804
chr17	56412700	56413700	-0.21331218331587687
chr17	56412800	56413800	-0.5135364304944517
chr17	56412900	56413900	-0.6339695502788634
chr17	56413000	56414000	-0.7792652872580749
chr17	56413100	56414100	-0.9040792983817404
chr17	56413200	56414200	-0.8091997566808103
chr17	56413300	56414300	-0.7748432443831405
chr17	56413400	56414400	-0.4634660841810099
chr17	56413500	56414500	-0.4003073725949824
chr17	56413600	56414600	-0.7788778991423547
chr17	56413700	56414700	-1.2069033290574245
chr17	56413800	56414800	-1.4165894813754187
chr17	56413900	56414900	-0.9807257858321908
chr17	56414000	56415000	-0.770122363374178
chr17	56414100	56415100	-0.7216613980127055
chr17	56414200	56415200	-2.011345781718583
chr17	56414300	56415300	-2.6965660875783133
chr17	56414400	56415400	-2.8167642222965217
chr17	56414500	56415500	-2.6358816719666347
chr17	56414600	56415600	-2.4124950570264647
chr17	56414700	56415700	-2.208364633846836
chr17	56414800	56415800	-1.3201000688113629
chr17	56414900	56415900	-1.1528137123403992
chr17	56415000	56416000	-1.0430030309672291
chr17	56415100	56416100	-1.151611184553875
chr17	56415200	56416200	-0.6857582513435706
chr17	56415300	56416300	-0.21682560409738053
chr17	56415400	56416400	0.2966084328012889
chr17	56415500	56416500	0.11816547159395208
chr17	56415600	56416600	0.18824239409964147
chr17	56415700	56416700	0.3432862968763756
chr17	56415800	56416800	-0.2148950716139251
chr17	56415900	56416900	-0.7416960719934167
chr17	56416000	56417000	-0.8187724419970492
chr17	56416100	56417100	-1.332724686135543
chr17	56416200	56417200	-0.5791334218808942
chr17	56416300	56417300	0.1841469562942828
chr17	56416400	56417400	-0.5132192522436075
chr17	56416500	56417500	0.08381066398459795
chr17	56416600	56417600	0.4295283676414229
chr17	56416700	56417700	-0.20391361518954948
chr17	56416800	56417800	-0.17690913777358994
chr17	56416900	56417900	-0.2461257061517861
chr17	56417000	56418000	-0.29689013995141844
chr17	56417100	56418100	-0.5434274722372964
chr17	56417200	56418200	-0.8722718879145342
chr17	56417300	56418300	-1.622073527940012
chr17	56417400	56418400	-1.8482503882636432
chr17	56417500	56418500	-2.4900635766241543
chr17	56417600	56418600	-2.7354155103302698
chr17	56417700	56418700	-2.3916737497082687
chr17	56417800	56418800	-1.9802436063072741
chr17	56417900	56418900	-2.1467214925222806
chr17	56418000	56419000	-2.7938362773790084
chr17	56418100	56419100	-2.163475612840599
chr17	56418200	56419200	-2.195827571113389
chr17	56418300	56419300	-1.4705835159915883
chr17	56418400	56419400	-1.337804555667527
chr17	56420800	56421800	-0.4424635682685865
chr17	56420900	56421900	0.06733166756366528
chr17	56421000	56422000	-0.021318395692595977
chr17	56421100	56422100	-0.2380320400892657
chr17	56421200	56422200	-0.33987639579224505
chr17	56421300	56422300	-0.39712364188784266
chr17	56421400	56422400	-0.5493159519101485
chr17	56421500	56422500	0.23694175388938155
chr17	56421600	56422600	0.3733801822566413
chr17	56421700	56422700	0.3866834237615476
chr17	56421800	56422800	0.8698863385738261
chr17	56421900	56422900	0.22005117471254088
chr17	56422600	56423600	-1.7009374523422072
chr17	56422700	56423700	-1.0959776879667733
chr17	56422800	56423800	-0.3145881733396841
chr17	56422900	56423900	-0.15413985696809268
chr17	56423000	56424000	-0.5676445935124429
chr17	56423100	56424100	-0.6217809982354285
chr17	56423200	56424200	-0.8881564899824657
chr17	56423300	56424300	-0.9520681981976702
chr17	56423400	56424400	-0.1371414006357891
chr17	56423500	56424500	0.9038402249987838
chr17	56423600	56424600	1.0331683393244169
chr17	56423700	56424700	1.0446472903991293
chr17	56423800	56424800	0.5389794407749746
chr17	56423900	56424900	0.083681386239224
chr17	56424000	56425000	-0.00830723991346353
chr17	56424100	56425100	-0.09457531916107224
chr17	56424200	56425200	-0.3109485218729028
chr17	56424300	56425300	-0.6800466521974046
chr17	56424400	56425400	-2.0086876196246584
chr17	56424500	56425500	-2.8525247548135697
chr17	56424600	56425600	-2.856876131653006
chr17	56424700	56425700	-2.7195865383201667
chr17	56424800	56425800	-2.71266627607494
chr17	56424900	56425900	-2.19805609788124
chr17	56425000	56426000	-1.8453001391825576
chr17	56425100	56426100	-1.6843071548944
chr17	56425200	56426200	-1.4406365140016095
chr17	56425300	56426300	-0.9955457273160748
chr17	56425400	56426400	-0.14374690617860558
chr17	56425500	56426500	0.133335948456419
chr17	56425600	56426600	-0.09455996623504664
chr17	56425700	56426700	-0.9587895378589864
chr17	56425800	56426800	-1.1433326132900192
chr17	56425900	56426900	-1.8214774546580803
chr17	56426000	56427000	-1.6613260076031031
chr17	56426100	56427100	-1.7048997689392889
chr17	56426200	56427200	-0.9683362244391857
chr17	56426300	56427300	-1.2704175971369718
chr17	56426400	56427400	-1.0382121283613632
chr17	56426500	56427500	-1.2161886607963648
chr17	56426600	56427600	-1.041427310675228
chr17	56426700	56427700	-0.5645114066798723
chr17	56426800	56427800	-0.4325293793337734
chr17	56426900	56427900	-0.13186388839573146
chr17	56427000	56428000	0.014222809126062804
chr17	56427100	56428100	-0.8347030018009005
chr17	56427200	56428200	-0.9553027159768872
chr17	56427300	56428300	-0.6041954442384828
chr17	56427400	56428400	-1.0701050697548609
chr17	56428700	56429700	1.5044581688297751
chr17	56428800	56429800	1.4124438906687706
chr17	56428900	56429900	1.3857506672373352
chr17	56429000	56430000	1.7799863380037344
chr17	56429100	56430100	1.7919587131039891
chr17	56429200	56430200	1.4062167383957902
chr17	56429300	56430300	0.9482492501943228
chr17	56429400	56430400	0.7015062931066648
chr17	56429500	56430500	0.2518674877854272
chr17	56429600	56430600	1.0166274510593645
chr17	56429700	56430700	0.8541705895087874
chr17	56429800	56430800	1.194019512121873
chr17	56429900	56430900	1.6169543468467342
chr17	56430000	56431000	1.7829163720507397
chr17	56430100	56431100	1.87620177070714
chr17	56430200	56431200	1.7576355617018742
chr17	56430300	56431300	1.8397566737165127
chr17	56430400	56431400	1.7887499377335256
chr17	56430500	56431500	1.0496484356795308
chr17	56430600	56431600	0.5377723218181071
chr17	56430700	56431700	0.6241733324587825
chr17	56430800	56431800	0.2706542006826665
chr17	56430900	56431900	-0.2358456661245661
chr17	56431000	56432000	-0.05398386458970447
chr17	56431100	56432100	-0.5295017011747937
chr17	56431200	56432200	-0.9612720631902196
chr17	56431300	56432300	-0.4726313252957416
chr17	56431400	56432400	-1.2428271018891563
chr17	56431500	56432500	-0.19549193853338376
chr17	56431600	56432600	0.5400989858983145
chr17	56431700	56432700	0.7496079470163375
chr17	56431800	56432800	0.7753430191535411
chr17	56431900	56432900	0.7618886994680557
chr17	56432000	56433000	-0.12873918634619408
chr17	56432100	56433100	0.08063246272488604
chr17	56432200	56433200	0.5975506232943727
chr17	56432300	56433300	0.1608640536387672
chr17	56432400	56433400	0.5049513052037229
chr17	56432500	56433500	0.8391292715776801
chr17	56432600	56433600	0.3070504201210353
chr17	56432700	56433700	-0.2175734765650636
chr17	56432800	56433800	-0.2622628749626945
chr17	56432900	56433900	-0.12503398459927498
chr17	56433000	56434000	0.012637254299385905
chr17	56433100	56434100	0.38350101940692977
chr17	56433200	56434200	0.5174119070264035
chr17	56433300	56434300	0.20246049255602885
chr17	56434400	56435400	0.05149420995402017
chr17	56434500	56435500	1.19391598691449
chr17	56434600	56435600	1.3162958871525443
chr17	56434700	56435700	1.2639597621594727
chr17	56434800	56435800	0.6768088762368367
chr17	56434900	56435900	1.2842822715065685
chr17	56435000	56436000	1.2331071423808702
chr17	56435100	56436100	1.125837792107708
chr17	56435200	56436200	0.7952878067454097
chr17	56435300	56436300	0.9131941707050678
chr17	56435400	56436400	1.1238386157473566
chr17	56435500	56436500	0.8247169084421162
chr17	56435600	56436600	1.0669831284981932
chr17	56435700	56436700	1.159085895696271
chr17	56435800	56436800	1.7297469847583784
chr17	56435900	56436900	1.1562518988996016
chr17	56436000	56437000	1.3947163030516112
chr17	56436100	56437100	1.2863948842050634
chr17	56436200	56437200	2.006190959915765
chr17	56436300	56437300	1.819690805655099
chr17	56436400	56437400	2.080711512353683
chr17	56436500	56437500	2.517127571460334
chr17	56436600	56437600	2.3661952155970734
chr17	56436700	56437700	2.312418237666737
chr17	56436800	56437800	2.2586229198347376
chr17	56436900	56437900	2.330625027716338
chr17	56437000	56438000	2.5704545144101405
chr17	56437100	56438100	2.738698122686128
chr17	56437200	56438200	2.4994434206674883
chr17	56437300	56438300	3.201819701193056
chr17	56437400	56438400	2.8689189688079293
chr17	56437500	56438500	2.502283930339912
chr17	56437600	56438600	2.3394460952302047
chr17	56437700	56438700	2.4205247083065826
chr17	56437800	56438800	2.5495528001214054
chr17	56437900	56438900	2.695581606013727
chr17	56438000	56439000	2.0316786296521716
chr17	56438100	56439100	2.0628592317283734
chr17	56438200	56439200	1.905835467490281
chr17	56438300	56439300	1.3149039908747568
chr17	56438400	56439400	1.6520973487789548
chr17	56438500	56439500	1.598974055478927
chr17	56438600	56439600	1.011343163276034
chr17	56438700	56439700	0.5704421803430347
chr17	56438800	56439800	-0.7818945904199099
chr17	56438900	56439900	-0.9918603187044284
chr17	56439000	56440000	-0.48760600577420765
chr17	56439100	56440100	-0.4144493212851704
chr17	56439200	56440200	-0.6900129321571195
chr17	56439300	56440300	-0.9556369103449044
chr17	56439400	56440400	-1.5767705702375538
chr17	56439500	56440500	-1.7364663079054667
chr17	56439600	56440600	-1.014648221450614
chr17	56439700	56440700	-0.7199754721012341
chr17	56439800	56440800	0.1534991469629131
chr17	56439900	56440900	0.40367135377769625
chr17	56440000	56441000	0.3418735143090991
chr17	56440100	56441100	0.26151934724924114
chr17	56440200	56441200	0.29199011997107555
chr17	56440300	56441300	-0.4309173466216086
chr17	56440400	56441400	0.2900096707055514
chr17	56440500	56441500	1.1558260416612554
chr17	56440600	56441600	1.138650710316064
chr17	56440700	56441700	0.7194192279163377
chr17	56440800	56441800	0.5007717453878276
chr17	56440900	56441900	0.5366387815831873
chr17	56441000	56442000	0.1786486427626061
chr17	56441100	56442100	0.5443384868124375
chr17	56441200	56442200	1.0111694673811444
chr17	56441300	56442300	1.8373506105162647
chr17	56441400	56442400	0.9873435446233338
chr17	56441500	56442500	0.9109993244788526
chr17	56441600	56442600	0.8257635447781707
chr17	56441700	56442700	1.0230318629935702
chr17	56441800	56442800	1.6221791424401226
chr17	56441900	56442900	1.5319678212393155
chr17	56442000	56443000	2.2424817999839823
chr17	56442100	56443100	1.3653921934706823
chr17	56442200	56443200	1.1355416638947746
chr17	56442300	56443300	1.2380169253767015
chr17	56442400	56443400	1.968609320923464
chr17	56442500	56443500	2.1520111195151586
chr17	56442600	56443600	1.7207242500046052
chr17	56442700	56443700	1.9321602577454045
chr17	56442800	56443800	1.7544081040911117
chr17	56442900	56443900	1.4361570306285842
chr17	56443000	56444000	0.7007378879662172
chr17	56443100	56444100	1.2746364287653165
chr17	56443200	56444200	1.1278429409774573
chr17	56443800	56444800	1.4248597578288429
chr17	56443900	56444900	1.207962565675858
chr17	56444000	56445000	1.7450867592490753
chr17	56444100	56445100	1.3790225974380843
chr17	56444200	56445200	1.246426818953446
chr17	56444300	56445300	1.2851898338894452
chr17	56444400	56445400	0.9631165973201801
chr17	56444500	56445500	0.9578583035730928
chr17	56444600	56445600	0.3126899844894674
chr17	56444700	56445700	0.3136835238677577
chr17	56444800	56445800	-0.010082500317582777
chr17	56444900	56445900	0.3010106357487175
chr17	56445000	56446000	-0.5193417073590898
chr17	56445100	56446100	-0.3739429837595896
chr17	56445200	56446200	-0.10091723971793946
chr17	56445300	56446300	0.3499671021168139
chr17	56445400	56446400	0.2820185000023991
chr17	56445500	56446500	0.2394962879323907
chr17	56445600	56446600	0.5547084335883333
chr17	56445700	56446700	0.10990410937640467
chr17	56445800	56446800	0.03677947842053757
chr17	56445900	56446900	-0.2688945454636282
chr17	56446000	56447000	0.055955568117925424
chr17	56446100	56447100	-0.1626185436949882
chr17	56446200	56447200	-0.1421346796522928
chr17	56446300	56447300	-0.8145540457540721
chr17	56446400	56447400	-0.7947464401268154
chr17	56446500	56447500	-0.8228102683158541
chr17	56446600	56447600	-0.5010980940115045
chr17	56446700	56447700	-0.3944360910096317
chr17	56446800	56447800	-0.16668155842641902
chr17	56446900	56447900	0.11353888377058388
chr17	56447000	56448000	0.09229018436519738
chr17	56447100	56448100	0.3124912895935265
chr17	56447200	56448200	0.008737760021129855
chr17	56447300	56448300	-0.14794764842190994
chr17	56447400	56448400	0.1867059115730016
chr17	56447500	56448500	0.4754774220156783
chr17	56447600	56448600	0.4243263480993162
chr17	56447700	56448700	-0.3789833912640839
chr17	56447800	56448800	-0.2425083898647293
chr17	56447900	56448900	-0.5037532289098366
chr17	56448000	56449000	-0.41587369525339474
chr17	56448100	56449100	-0.5663525225890261
chr17	56448200	56449200	-0.8102224449298976
chr17	56449300	56450300	1.310695232560247
chr17	56449400	56450400	2.011248371166049
chr17	56449500	56450500	1.9698298748390568
chr17	56449600	56450600	2.125714435512116
chr17	56449700	56450700	1.619330522566262
chr17	56449800	56450800	0.9501130744343348
chr17	56449900	56450900	0.9523393513052384
chr17	56450000	56451000	1.2151929673191704
chr17	56450100	56451100	1.4562807477764783
chr17	56450200	56451200	0.820555571676921
chr17	56450300	56451300	0.8781216162487383
chr17	56450400	56451400	0.5104339685708281
chr17	56450500	56451500	0.09448155639584216
chr17	56450600	56451600	-0.3082886693963055
chr17	56450700	56451700	-0.0744937811902981
chr17	56450800	56451800	0.4857947228319354
chr17	56450900	56451900	0.0993119195354762
chr17	56451000	56452000	-0.2074791980418716
chr17	56451100	56452100	0.13247353420556424
chr17	56451200	56452200	0.5026669685811838
chr17	56451300	56452300	0.17348962095788326
chr17	56451400	56452400	0.3015060209382582
chr17	56451500	56452500	0.8742355793609186
chr17	56451600	56452600	0.6765427850550221
chr17	56451700	56452700	1.4455069891441594
chr17	56451800	56452800	1.0258985191444712
chr17	56451900	56452900	1.4270046037303863
chr17	56452000	56453000	1.9806717113003676
chr17	56452100	56453100	2.1145783830788223
chr17	56452200	56453200	1.4103443362218822
chr17	56452300	56453300	1.500758962637488
chr17	56452400	56453400	1.0662614439808729
chr17	56452500	56453500	0.5629462261461421
chr17	56452600	56453600	0.5474590724782322
chr17	56452700	56453700	-0.6702208996948662
chr17	56452800	56453800	-0.4049529787784048
chr17	56452900	56453900	-1.1596442392682236
chr17	56453000	56454000	-1.555357052369214
chr17	56453100	56454100	-2.174512135706363
chr17	56453200	56454200	-1.5227338310471534
chr17	56453300	56454300	-2.309610068069456
chr17	56453400	56454400	-1.9862949419263816
chr17	56453500	56454500	-1.5806051261545813
chr17	56453600	56454600	-1.2129700919188589
chr17	56453700	56454700	-1.1960753008308644
chr17	56453800	56454800	-1.3943527218048293
chr17	56453900	56454900	-0.2536774074250288
chr17	56454000	56455000	-0.15095674397921183
chr17	56454100	56455100	0.2986285656110657
chr17	56454200	56455200	0.1883633424008949
chr17	56454300	56455300	0.8428081314138887
chr17	56454400	56455400	1.0152575894203772
chr17	56454500	56455500	0.555015129937087
chr17	56454600	56455600	0.4444345224517261
chr17	56454700	56455700	0.2800546569235722
chr17	56454800	56455800	-0.05145300253813497
chr17	56454900	56455900	-1.353060414842977
chr17	56455000	56456000	-1.398528211652636
chr17	56455100	56456100	-1.7832220467062727
chr17	56455200	56456200	-1.7675513295409442
chr17	56455300	56456300	-1.0890245381085255
chr17	56455400	56456400	-1.2730278553173893
chr17	56455500	56456500	-0.5113257967663457
chr17	56455600	56456600	-0.6363178032899683
chr17	56455700	56456700	0.2602178695900174
chr17	56455800	56456800	0.4263396502999138
chr17	56455900	56456900	1.2563936642133215
chr17	56456000	56457000	1.0041135308140035
chr17	56456500	56457500	2.0471783763625817
chr17	56456600	56457600	1.5043346061913658
chr17	56456700	56457700	1.3998937073332027
chr17	56456800	56457800	1.3815129173838514
chr17	56456900	56457900	1.8365240632805653
chr17	56457000	56458000	2.099001665401064
chr17	56457100	56458100	1.8087130393839232
chr17	56457200	56458200	1.9194363442156075
chr17	56457300	56458300	1.5362151937115431
chr17	56457400	56458400	0.6756435338061484
chr17	56457500	56458500	1.4924551776968409
chr17	56457600	56458600	1.9029867206062312
chr17	56457700	56458700	1.720578071290465
chr17	56457800	56458800	1.1315204645528625
chr17	56457900	56458900	0.6431919637165007
chr17	56458000	56459000	0.3112460753960929
chr17	56458100	56459100	0.6236372432000871
chr17	56458200	56459200	0.05455658776806225
chr17	56458300	56459300	-0.05541440803710102
chr17	56458400	56459400	0.4985339345394538
chr17	56458500	56459500	0.02495652338392472
chr17	56458600	56459600	-0.4615413005208202
chr17	56458700	56459700	-0.1417055501363053
chr17	56458800	56459800	0.587017325225628
chr17	56458900	56459900	0.29769073119209305
chr17	56459000	56460000	0.3865142603351078
chr17	56459100	56460100	0.3101758276663581
chr17	56459200	56460200	0.1211634881772071
chr17	56459300	56460300	0.3813639663305339
chr17	56459400	56460400	0.1046233192991387
chr17	56459500	56460500	0.8212903353911988
chr17	56459600	56460600	1.4193850693699082
chr17	56459700	56460700	0.9393684925907196
chr17	56459800	56460800	1.1549811779176355
chr17	56459900	56460900	1.2680773836741848
chr17	56460000	56461000	1.187514865427474
chr17	56460100	56461100	1.2786874606011345
chr17	56460200	56461200	2.1527767451791813
chr17	56460300	56461300	2.141645599990056
chr17	56460400	56461400	2.0911164762654124
chr17	56460500	56461500	1.32512800126932
chr17	56460600	56461600	1.322496797177251
chr17	56460700	56461700	1.3232283062181929
chr17	56460800	56461800	1.2627424964252756
chr17	56460900	56461900	1.632011607382702
chr17	56461000	56462000	1.909435961682731
chr17	56461100	56462100	1.969922485468992
chr17	56461200	56462200	1.2816850791362566
chr17	56461300	56462300	1.4091246317126498
chr17	56461400	56462400	1.5478665922299009
chr17	56461500	56462500	1.67386835310514
chr17	56461600	56462600	1.4590458062351437
chr17	56461700	56462700	1.3240287500800885
chr17	56461800	56462800	0.8747619190279389
chr17	56461900	56462900	0.6617190361570312
chr17	56462000	56463000	0.859880074975026
chr17	56462100	56463100	0.03771231761325634
chr17	56462200	56463200	-0.05365392195105135
chr17	56462300	56463300	-0.5883644137523363
chr17	56462400	56463400	-0.8533571590854142
chr17	56462500	56463500	-1.5517525736634057
chr17	56462600	56463600	-1.6529903844435676
chr17	56462700	56463700	-1.8019034320788847
chr17	56462800	56463800	-1.421040749484752
chr17	56462900	56463900	-1.6088462481699823
chr17	56463000	56464000	-2.1376942972057567
chr17	56463100	56464100	-2.31365162774396
chr17	56463200	56464200	-2.214066662144865
chr17	56463300	56464300	-1.4607342354907686
chr17	56463400	56464400	-0.7869503254395736
chr17	56463500	56464500	0.29949660823956703
chr17	56463600	56464600	0.6508963844170845
chr17	56463700	56464700	0.8891174375323323
chr17	56463800	56464800	0.2378595627628808
chr17	56463900	56464900	0.33845013423570863
chr17	56464000	56465000	0.3234196370041926
chr17	56464100	56465100	0.8294725268370693
chr17	56464200	56465200	0.9049835020865312
chr17	56464300	56465300	0.8963226297130051
chr17	56464400	56465400	0.2197878419227216
chr17	56464500	56465500	-0.024416384123792087
chr17	56464600	56465600	-0.028781739657238164
chr17	56464700	56465700	-0.059276295803348464
chr17	56464800	56465800	0.2075521968308599
chr17	56464900	56465900	0.5232486376590745
chr17	56465000	56466000	0.4194105354471388
chr17	56465100	56466100	1.2343753091784584
chr17	56465200	56466200	1.0125184083488887
chr17	56465300	56466300	0.9823884468123818
chr17	56465400	56466400	1.6615669878554609
chr17	56465500	56466500	1.5097618459868176
chr17	56465600	56466600	1.4620261981556335
chr17	56465700	56466700	1.5712948102854531
chr17	56465800	56466800	1.5346098075613146
chr17	56465900	56466900	1.820140036986557
chr17	56466000	56467000	1.5811561103595904
chr17	56466100	56467100	0.493673949611339
chr17	56466200	56467200	0.49456833822019397
chr17	56466300	56467300	0.5805589141008435
chr17	56466400	56467400	0.5318842935926268
chr17	56466500	56467500	0.42653520312937776
chr17	56466600	56467600	0.1251201871143603
chr17	56467700	56468700	0.2625447493587666
chr17	56467800	56468800	0.1353389492194927
chr17	56467900	56468900	-0.24848910204211624
chr17	56468000	56469000	-0.8481190528449496
chr17	56468100	56469100	-0.1999108640047166
chr17	56468200	56469200	0.27405869056436555
chr17	56468300	56469300	0.2773227633594547
chr17	56468400	56469400	1.0443635442228612
chr17	56468500	56469500	0.9192105552513876
chr17	56468600	56469600	0.6801910382337468
chr17	56468700	56469700	0.5744784687736479
chr17	56468800	56469800	0.06359152981584086
chr17	56469300	56470300	-0.9152547513711164
chr17	56469400	56470400	-0.7911605616623694
chr17	56469500	56470500	-0.5408066389451692
chr17	56469600	56470600	-0.8953029175219921
chr17	56469700	56470700	-0.6927826880740853
chr17	56469800	56470800	-0.33950633800263713
chr17	56469900	56470900	0.2375480258996077
chr17	56470000	56471000	0.40006710222373104
chr17	56470100	56471100	0.4444693170074999
chr17	56470200	56471200	0.5349809455973741
chr17	56471300	56472300	-0.4397626656548519
chr17	56471400	56472400	-0.8836782062023947
chr17	56471500	56472500	-0.8007740321383189
chr17	56471600	56472600	-0.2011647732291
chr17	56471700	56472700	0.3852604961535303
chr17	56471800	56472800	0.10090862026632746
chr17	56471900	56472900	0.1802579363929422
chr17	56472000	56473000	0.5172776703707973
chr17	56472100	56473100	0.9111317026110738
chr17	56472200	56473200	0.3059465733565345
chr17	56472300	56473300	0.4646700601693436
chr17	56472400	56473400	0.7354831963890346
chr17	56472500	56473500	0.3512323297223127
chr17	56472600	56473600	0.26256937768783856
chr17	56473700	56474700	-0.09243291936841742
chr17	56473800	56474800	0.4375839843270269
chr17	56473900	56474900	0.6224677401812355
chr17	56474000	56475000	0.8809218888981287
chr17	56474100	56475100	0.5833452903075919
chr17	56474200	56475200	0.7384728870743199
chr17	56474300	56475300	0.4538516753897559
chr17	56474400	56475400	1.085543975467261
chr17	56474500	56475500	0.7987851148073378
chr17	56474600	56475600	-0.09681129891872306
chr17	56474700	56475700	0.4268456569633953
chr17	56474800	56475800	-0.2453654095941095
chr17	56474900	56475900	0.11881754888494347
chr17	56475000	56476000	-0.005403222199706004
chr17	56475100	56476100	0.0918301948062329
chr17	56475200	56476200	-0.14564598515978627
chr17	56475300	56476300	-0.014731123873244156
chr17	56475400	56476400	0.1238873269981506
chr17	56475500	56476500	0.4866756822287055
chr17	56475600	56476600	-0.10138832635572308
chr17	56475700	56476700	-0.3456804988714761
chr17	56475800	56476800	0.2026842449498547
chr17	56475900	56476900	-0.21877401642697256
chr17	56476000	56477000	-0.20361027814473007
chr17	56476100	56477100	-0.28437176228898664
chr17	56476200	56477200	0.4762839432229888
chr17	56476300	56477300	0.5957713764560701
chr17	56476400	56477400	0.7581665725837069
chr17	56476500	56477500	0.67943717266924
chr17	56476600	56477600	1.499402555720962
chr17	56476800	56477800	2.3876221936805826
chr17	56476900	56477900	1.6572627109970024
chr17	56477000	56478000	2.1687949158752704
chr17	56477100	56478100	2.4361644647076592
chr17	56477200	56478200	2.607321221265932
chr17	56477300	56478300	2.4473144799388966
chr17	56477400	56478400	2.0653949314465607
chr17	56477500	56478500	1.5617285298967811
chr17	56477600	56478600	2.070273947863176
chr17	56477700	56478700	1.4370702397618782
chr17	56477800	56478800	1.2752425877200235
chr17	56477900	56478900	2.1659749139906173
chr17	56478000	56479000	1.3669131648135382
chr17	56478100	56479100	1.7399885379583269
chr17	56478200	56479200	1.507876688060818
chr17	56478300	56479300	1.5982223612216653
chr17	56478400	56479400	1.7721943874709711
chr17	56478500	56479500	2.244581141872746
chr17	56478600	56479600	1.7282628718021436
chr17	56478700	56479700	1.8320293963278007
chr17	56478800	56479800	2.1919057246003204
chr17	56478900	56479900	1.7707336410633343
chr17	56479000	56480000	2.4556378372177945
chr17	56479100	56480100	1.6965736510635994
chr17	56479500	56480500	1.2341968216249521
chr17	56479600	56480600	1.1909745099322997
chr17	56479700	56480700	1.1660738491041855
chr17	56479800	56480800	1.3608941748057255
chr17	56479900	56480900	1.187650273615772
chr17	56480000	56481000	1.3196399506571606
chr17	56481100	56482100	2.2129641359721544
chr17	56481200	56482200	2.317071910949476
chr17	56481300	56482300	2.5044450490002217
chr17	56481400	56482400	2.491743381858631
chr17	56481500	56482500	2.2795708484972987
chr17	56481600	56482600	2.9009502289230324
chr17	56481700	56482700	2.588396960182667
chr17	56481800	56482800	2.2739453471493083
chr17	56481900	56482900	2.1301256523680787
chr17	56482000	56483000	2.411759540107029
chr17	56482100	56483100	1.8482956788823657
chr17	56482200	56483200	2.208954668334041
chr17	56482300	56483300	2.517357916468431
chr17	56482400	56483400	2.2962643805059715
chr17	56482500	56483500	2.2908983689244
chr17	56482600	56483600	1.9470641132508357
chr17	56482700	56483700	1.584942193305851
chr17	56482800	56483800	1.7720788033869541
chr17	56482900	56483900	1.8812091640147632
chr17	56483000	56484000	1.6638352777608567
chr17	56483100	56484100	1.2905703630813548
chr17	56483200	56484200	0.4974269434425701
chr17	56483300	56484300	0.5116203399846261
chr17	56483400	56484400	0.725143301730832
chr17	56483500	56484500	-0.4090051980138234
chr17	56483600	56484600	-0.5260372389555523
chr17	56483700	56484700	0.3759226061649328
chr17	56483800	56484800	0.01687095384734879
chr17	56483900	56484900	-0.3558616889566765
chr17	56484000	56485000	0.17474127158907257
chr17	56484100	56485100	0.9715211441461964
chr17	56484200	56485200	1.270055689167972
chr17	56484300	56485300	0.6405845656074928
chr17	56484400	56485400	0.09772525787131504
chr17	56484500	56485500	0.051973022236511394
chr17	56484600	56485600	0.6821040308262709
chr17	56484700	56485700	0.5212228066275754
chr17	56484800	56485800	0.5246386951690817
chr17	56484900	56485900	0.8119672253770039
chr17	56485000	56486000	0.8919472573489731
chr17	56485100	56486100	0.6452477195195714
chr17	56485200	56486200	0.5645283108999236
chr17	56485300	56486300	0.6909146426887679
chr17	56485400	56486400	1.146037568894548
chr17	56485500	56486500	1.7182322445583869
chr17	56485600	56486600	0.8367262885106556
chr17	56485700	56486700	0.22474093773836928
chr17	56485800	56486800	0.4226222413593362
chr17	56485900	56486900	0.2294411855584288
chr17	56486000	56487000	-0.010845349590931402
chr17	56486100	56487100	-0.02037244029774241
chr17	56486200	56487200	0.4973421984622197
chr17	56486300	56487300	0.37669153591564464
chr17	56486400	56487400	-0.7379051335714037
chr17	56486500	56487500	-0.6770527762360843
chr17	56486600	56487600	-0.6329067988593989
chr17	56486700	56487700	0.08183216323788213
chr17	56486800	56487800	0.12402082572890655
chr17	56486900	56487900	0.2677288984916017
chr17	56487000	56488000	-0.20110363977617693
chr17	56487100	56488100	-0.10345158234697137
chr17	56487200	56488200	-0.9168701307961076
chr17	56487300	56488300	-0.6206636400879345
chr17	56487400	56488400	0.2570054713831881
chr17	56487500	56488500	0.6336839998294098
chr17	56487600	56488600	0.9459141284442476
chr17	56487700	56488700	0.8190791191299974
chr17	56487800	56488800	0.3926279282664148
chr17	56487900	56488900	0.09666564588214344
chr17	56488000	56489000	0.3869502579699402
chr17	56488100	56489100	0.8399936152812559
chr17	56488200	56489200	1.4158522346298492
chr17	56488300	56489300	1.2539901862505254
chr17	56488400	56489400	1.1036427035904015
chr17	56488500	56489500	0.6187886234250055
chr17	56488600	56489600	0.7047093171085407
chr17	56488700	56489700	0.3399972592193269
chr17	56488800	56489800	-0.03698772110074516
chr17	56488900	56489900	0.4837666412672644
chr17	56489000	56490000	0.38704793179776015
chr17	56489100	56490100	0.1294998589514749
chr17	56489200	56490200	0.30716022004649834
chr17	56489300	56490300	0.2531305886058274
chr17	56489400	56490400	0.07306451827911506
chr17	56489500	56490500	0.3477270372805768
chr17	56489600	56490600	0.3360942436290979
chr17	56489700	56490700	0.6416722257699691
chr17	56489800	56490800	1.4689208642918143
chr17	56489900	56490900	0.8193878075778883
chr17	56490000	56491000	0.40142668685182675
chr17	56490100	56491100	0.3726922218013563
chr17	56490200	56491200	0.23378614287453905
chr17	56490300	56491300	0.03143289642416406
chr17	56490400	56491400	-0.03611120080534952
chr17	56490500	56491500	0.03465694170474757
chr17	56490600	56491600	-0.6794996921465564
chr17	56490700	56491700	-0.5608503750547172
chr17	56490800	56491800	-0.9226864163384656
chr17	56490900	56491900	-0.9810315200023346
chr17	56491000	56492000	-0.6831063572493178
chr17	56491100	56492100	-0.5730220767282801
chr17	56491200	56492200	-0.4684134099858563
chr17	56491300	56492300	0.11450202811777226
chr17	56491400	56492400	0.403372257789722
chr17	56491500	56492500	0.06604952402503479
chr17	56491600	56492600	1.0120801071388343
chr17	56491700	56492700	0.9149712971347844
chr17	56491800	56492800	0.9504835369851632
chr17	56491900	56492900	0.9033950512901724
chr17	56492000	56493000	0.9046055302073688
chr17	56492100	56493100	0.04910098489054777
chr17	56492200	56493200	-0.12679494667099825
chr17	56492300	56493300	-0.5144598572694725
chr17	56492400	56493400	-0.2354301302154288
chr17	56492500	56493500	-0.3284813036443474
chr17	56492600	56493600	-0.6536241796072119
chr17	56492700	56493700	-0.995829490521448
chr17	56492800	56493800	-0.7702971051024727
chr17	56492900	56493900	-0.2303246804414429
chr17	56493000	56494000	0.05172175652557023
chr17	56493100	56494100	0.6074573970840448
chr17	56493200	56494200	0.6982353782919217
chr17	56493300	56494300	0.7583841180014755
chr17	56493400	56494400	0.4176003495815931
chr17	56493500	56494500	0.4825730937940941
chr17	56493600	56494600	0.6679140555651552
chr17	56493700	56494700	1.5972632791883927
chr17	56493800	56494800	1.5504802420451227
chr17	56493900	56494900	1.636954863370173
chr17	56494000	56495000	1.5614607530022735
chr17	56494100	56495100	1.6668909802227097
chr17	56494200	56495200	1.6287789097172365
chr17	56494300	56495300	1.6462367028518192
chr17	56494400	56495400	1.4908517899618146
chr17	56494500	56495500	2.3378600414767057
chr17	56494600	56495600	1.9366100456816244
chr17	56494700	56495700	1.3621174756064236
chr17	56494800	56495800	1.3176442112633195
chr17	56494900	56495900	1.063280029222826
chr17	56495000	56496000	0.8506989373649602
chr17	56495100	56496100	0.958286887235158
chr17	56495200	56496200	1.013596660116303
chr17	56495300	56496300	0.6885996978863557
chr17	56495400	56496400	1.4186404112376685
chr17	56495500	56496500	0.9430204798777938
chr17	56495600	56496600	1.197994374795247
chr17	56495700	56496700	0.9601913910152732
chr17	56495800	56496800	0.9341805095833956
chr17	56495900	56496900	1.2996762658466323
chr17	56496000	56497000	1.3579835408411824
chr17	56496100	56497100	1.049055747204124
chr17	56496200	56497200	0.9271080358891512
chr17	56496300	56497300	0.9691193892339776
chr17	56496400	56497400	-0.145184047335048
chr17	56496500	56497500	-0.5606056623617189
chr17	56496600	56497600	-0.6444742925652974
chr17	56496700	56497700	-1.1653641259554717
chr17	56496800	56497800	-0.6182990491911646
chr17	56496900	56497900	-1.117001642784106
chr17	56497000	56498000	-1.1693697934706642
chr17	56497100	56498100	-1.272294520272106
chr17	56497200	56498200	-1.9374159522006988
chr17	56497300	56498300	-2.084609417109525
chr17	56497400	56498400	-1.506851141729235
chr17	56497500	56498500	-0.926336222983013
chr17	56497600	56498600	-0.4998733077733897
chr17	56497700	56498700	0.39751891739242734
chr17	56497800	56498800	0.2150789765950891
chr17	56497900	56498900	0.6451327033507804
chr17	56498000	56499000	0.8054440384133881
chr17	56498100	56499100	1.3383627639848796
chr17	56498200	56499200	2.2325129343867283
chr17	56498300	56499300	2.545814792501325
chr17	56498400	56499400	2.696425204291661
chr17	56498500	56499500	2.372396568637584
chr17	56498600	56499600	2.40121592538444
chr17	56498700	56499700	2.7709327426782098
chr17	56498800	56499800	2.619232465481288
chr17	56498900	56499900	2.6010840038337566
chr17	56499000	56500000	2.2251611580036412
chr17	56499100	56500100	1.913918427533796
chr17	56499200	56500200	1.5390696112418094
chr17	56499300	56500300	1.6101448768328201
chr17	56499400	56500400	0.8301821842812983
chr17	56499500	56500500	1.2549017821314867
chr17	56499600	56500600	0.5756394933948629
chr17	56499700	56500700	0.007387911620428613
chr17	56499800	56500800	-0.4760412914614282
chr17	56499900	56500900	-0.9384026874558761
chr17	56500000	56501000	-0.2911959870147883
chr17	56500100	56501100	0.02501815051326893
chr17	56500200	56501200	0.6232952755778864
chr17	56500300	56501300	0.5932463258784864
chr17	56500400	56501400	0.5553297913191382
chr17	56500500	56501500	-0.0479787023930977
chr17	56500600	56501600	0.3389051212517067
chr17	56500700	56501700	0.3991182128291407
chr17	56500800	56501800	0.07176151168054848
chr17	56500900	56501900	-0.1755397183634412
chr17	56501000	56502000	0.012826717239282108
chr17	56501100	56502100	-0.1844398508838236
chr17	56501200	56502200	-0.15570195886289473
chr17	56501300	56502300	-0.11426345764114185
chr17	56501400	56502400	0.6583866230515811
chr17	56501500	56502500	0.9399229542969068
chr17	56501600	56502600	0.8217876823010394
chr17	56501700	56502700	0.6308491078379614
chr17	56501800	56502800	1.4004558803588458
chr17	56501900	56502900	1.7519777236964296
chr17	56502000	56503000	1.363202804888245
chr17	56502100	56503100	1.1536117657945968
chr17	56504500	56505500	-0.3245575811059579
chr17	56504600	56505600	0.5177333986895565
chr17	56504700	56505700	0.020879933553911243
chr17	56504800	56505800	-0.04961902226841887
chr17	56504900	56505900	-0.09498192751465193
chr17	56505000	56506000	-0.16308133984723386
chr17	56505100	56506100	-0.4816424559292546
chr17	56505200	56506200	-0.5377923439907654
chr17	56505300	56506300	-1.0432730083873898
chr17	56505400	56506400	-0.5799841138165341
chr17	56505500	56506500	0.185649497734128
chr17	56506300	56507300	0.16325989994125711
chr17	56506400	56507400	0.6186312593570445
chr17	56506500	56507500	0.7593179797367869
chr17	56506600	56507600	1.0611037150029672
chr17	56506700	56507700	1.8219360629412864
chr17	56506800	56507800	2.3852799215259606
chr17	56506900	56507900	2.654406879176019
chr17	56507000	56508000	3.0751138175714883
chr17	56507100	56508100	3.0618527166671474
chr17	56507200	56508200	2.617359466132015
chr17	56507300	56508300	3.0022423477630604
chr17	56507400	56508400	2.8122680789800487
chr17	56507500	56508500	2.9243264552969883
chr17	56507600	56508600	2.8455196111303085
chr17	56507700	56508700	1.7654460303784498
chr17	56507800	56508800	1.923186349733282
chr17	56507900	56508900	1.6940634161270722
chr17	56508000	56509000	1.2656290386706632
chr17	56508100	56509100	1.4587281491380204
chr17	56508200	56509200	2.052025281092142
chr17	56508300	56509300	2.0117368271262266
chr17	56508400	56509400	2.0619906084129096
chr17	56508500	56509500	1.3480796216251725
chr17	56508600	56509600	1.0827471411544052
chr17	56508700	56509700	1.5672277480406993
chr17	56508800	56509800	0.6320555271677559
chr17	56508900	56509900	0.8395793372569057
chr17	56509000	56510000	1.2403561455874383
chr17	56509100	56510100	1.5084917806557054
chr17	56509200	56510200	1.611549420780057
chr17	56509300	56510300	1.3781958818439015
chr17	56509400	56510400	1.1065197885393492
chr17	56509500	56510500	1.5045088688322532
chr17	56509600	56510600	1.6312242430896695
chr17	56509700	56510700	1.3055954360278696
chr17	56509800	56510800	1.785609278984532
chr17	56509900	56510900	1.8137928798773728
chr17	56510000	56511000	1.7659342755850476
chr17	56510100	56511100	1.6736368489001887
chr17	56510200	56511200	1.3116017696700126
chr17	56510300	56511300	1.5345012893124643
chr17	56510400	56511400	1.4692178631158068
chr17	56510500	56511500	1.2149465103139796
chr17	56510600	56511600	1.3117856343492067
chr17	56510700	56511700	1.2755194165382109
chr17	56510800	56511800	0.6210928513391945
chr17	56510900	56511900	0.1032981934253428
chr17	56511000	56512000	-0.46084602275049347
chr17	56511100	56512100	-0.7724550279220369
chr17	56511200	56512200	-0.6436892892662268
chr17	56511300	56512300	-1.0120239645888591
chr17	56511400	56512400	-0.2996494680817805
chr17	56511500	56512500	-0.22205740063846768
chr17	56511600	56512600	-0.27496996692656306
chr17	56511700	56512700	-0.059540172847550414
chr17	56511800	56512800	-0.1772034239467893
chr17	56511900	56512900	-0.2313971791931937
chr17	56512000	56513000	-0.44528719504885467
chr17	56512100	56513100	-0.7230009996259519
chr17	56512200	56513200	-0.662998314285263
chr17	56512300	56513300	-0.7297306434867912
chr17	56512400	56513400	-1.4504099399630281
chr17	56512500	56513500	-1.5309961060350517
chr17	56512600	56513600	-1.5954770661212656
chr17	56512700	56513700	-1.3995785318477345
chr17	56512800	56513800	-1.4626003381934702
chr17	56512900	56513900	-0.9881816050107946
chr17	56513000	56514000	-0.6299624851272508
chr17	56513100	56514100	0.043023077161205577
chr17	56513200	56514200	-0.05369153154052899
chr17	56513300	56514300	0.10722980097499336
chr17	56513400	56514400	0.7275367837557276
chr17	56513500	56514500	1.0372374330488614
chr17	56513600	56514600	0.7007467638341317
chr17	56513700	56514700	0.8115145769753431
chr17	56513800	56514800	1.161899259713998
chr17	56513900	56514900	1.4429663208094874
chr17	56514000	56515000	1.3664622897577439
chr17	56514100	56515100	0.8172518197918571
chr17	56514200	56515200	0.6433185165580441
chr17	56514300	56515300	0.4657348971471136
chr17	56514400	56515400	0.3764385522478104
chr17	56514500	56515500	0.07137448804986908
chr17	56514600	56515600	0.1553076718124533
chr17	56514700	56515700	0.2552151774977087
chr17	56514800	56515800	0.7635729604654218
chr17	56514900	56515900	0.15633291160834906
chr17	56515000	56516000	0.22364360619676546
chr17	56515100	56516100	0.584391108756551
chr17	56515200	56516200	0.8084729188067928
chr17	56515300	56516300	1.450044606539821
chr17	56515400	56516400	0.9076210327428428
chr17	56515500	56516500	1.1063579776081054
chr17	56515600	56516600	1.5863672010339915
chr17	56515700	56516700	1.1522253537108609
chr17	56515800	56516800	0.7619555105772925
chr17	56515900	56516900	0.8225353905529623
chr17	56516000	56517000	1.228950313140467
chr17	56516100	56517100	1.0296916133809562
chr17	56516200	56517200	1.082749133507123
chr17	56516300	56517300	0.3794601654192887
chr17	56516400	56517400	0.5567913340971419
chr17	56516500	56517500	0.6014441517803417
chr17	56516600	56517600	0.7189090396088539
chr17	56516700	56517700	0.9487663738723984
chr17	56516800	56517800	0.5780048030385598
chr17	56516900	56517900	0.971521231170385
chr17	56517000	56518000	0.9403576345273292
chr17	56517100	56518100	1.1232912652304132
chr17	56517200	56518200	1.3108257754217802
chr17	56517300	56518300	1.5254691062453316
chr17	56517400	56518400	1.3582191950913889
chr17	56517500	56518500	1.849365884081492
chr17	56517600	56518600	1.6454867600661398
chr17	56517700	56518700	1.0987353931256758
chr17	56517800	56518800	1.1530867219373206
chr17	56517900	56518900	1.2014741884015618
chr17	56518000	56519000	0.9142890434266787
chr17	56518100	56519100	0.7488978994155536
chr17	56518200	56519200	0.41483067176734295
chr17	56518300	56519300	0.4547096133595356
chr17	56519600	56520600	-0.2992428366468133
chr17	56519700	56520700	-0.055780480452909655
chr17	56519800	56520800	0.12127777731457558
chr17	56519900	56520900	0.8183964368730408
chr17	56520000	56521000	1.2649114844231202
chr17	56520100	56521100	1.4040627565073045
chr17	56520200	56521200	1.3182577100442792
chr17	56520300	56521300	1.8671418192666327
chr17	56520400	56521400	2.1682979364893624
chr17	56520500	56521500	2.133039342295897
chr17	56520600	56521600	2.4761417476405785
chr17	56520700	56521700	2.35575372587546
chr17	56520800	56521800	2.59088107657295
chr17	56520900	56521900	2.0288490056320088
chr17	56521000	56522000	1.5968131832942727
chr17	56521100	56522100	0.8907513283321221
chr17	56521200	56522200	0.9702815231869452
chr17	56521300	56522300	0.9065236468548441
chr17	56521400	56522400	1.1338498936965349
chr17	56521500	56522500	0.9812341132629441
chr17	56521600	56522600	1.1409034016267872
chr17	56521700	56522700	1.205741871416323
chr17	56521800	56522800	0.6611772009817094
chr17	56521900	56522900	0.8933204723171572
chr17	56522000	56523000	0.6260474018212352
chr17	56522100	56523100	1.7229688428829473
chr17	56522200	56523200	1.6069745800847042
chr17	56522300	56523300	1.652224494623491
chr17	56522400	56523400	1.4151612421017747
chr17	56522500	56523500	1.867398960000244
chr17	56522600	56523600	1.6861026011254026
chr17	56522700	56523700	1.5374089559900026
chr17	56522800	56523800	2.2364495945242955
chr17	56522900	56523900	2.1627106494070123
chr17	56523000	56524000	2.291073695985254
chr17	56523100	56524100	1.8493964103826777
chr17	56523200	56524200	1.775170014050054
chr17	56523300	56524300	1.5134157168153732
chr17	56523400	56524400	1.6735228015092865
chr17	56523500	56524500	1.6975420428708057
chr17	56523600	56524600	1.9221594368926016
chr17	56523700	56524700	1.960997183779386
chr17	56523800	56524800	1.1974165268596764
chr17	56523900	56524900	1.0244669632033223
chr17	56524000	56525000	1.160377234299302
chr17	56524100	56525100	1.2800376571281844
chr17	56524200	56525200	2.074999029904612
chr17	56524300	56525300	2.3649635974562218
chr17	56524400	56525400	2.186153593150665
chr17	56524500	56525500	1.1602534091637882
chr17	56524600	56525600	0.8141362258130508
chr17	56524700	56525700	0.8256964919380898
chr17	56524800	56525800	0.7039265697991094
chr17	56524900	56525900	1.2963581491523175
chr17	56525000	56526000	1.2694050713703804
chr17	56525100	56526100	0.6535547216708236
chr17	56525200	56526200	-0.5523271162037217
chr17	56525300	56526300	-0.5502072295429028
chr17	56525400	56526400	-0.6649269151203342
chr17	56525500	56526500	-0.3554632305514391
chr17	56525600	56526600	0.2826187236864642
chr17	56525700	56526700	0.09059194998203607
chr17	56525800	56526800	0.5920494675658423
chr17	56525900	56526900	0.2159667092206789
chr17	56526000	56527000	-0.5257946488155771
chr17	56526100	56527100	0.013617734155426666
chr17	56526200	56527200	0.8312909187443522
chr17	56526300	56527300	0.6263617186919505
chr17	56526400	56527400	0.8068524148125249
chr17	56526500	56527500	1.3692616701943885
chr17	56526600	56527600	0.5006865135424842
chr17	56526700	56527700	0.7508165828315901
chr17	56526800	56527800	0.3361996257958265
chr17	56526900	56527900	0.4457870989104296
chr17	56527000	56528000	0.5592259190035874
chr17	56527100	56528100	0.21702412200243576
chr17	56527200	56528200	0.2734915427597716
chr17	56527300	56528300	0.580287704506839
chr17	56528400	56529400	0.9700400695826484
chr17	56528500	56529500	1.0421675104639716
chr17	56528600	56529600	1.1641119023813604
chr17	56528700	56529700	0.09064366898130384
chr17	56528800	56529800	0.372343878009174
chr17	56528900	56529900	-0.6049602723383887
chr17	56529000	56530000	-0.26996654227579164
chr17	56529100	56530100	-0.8922110800385833
chr17	56529200	56530200	-0.35218668651425944
chr17	56529300	56530300	-0.2696031932123353
chr17	56529400	56530400	0.3294268864785089
chr17	56529500	56530500	0.6041779760054218
chr17	56529600	56530600	0.23935753649936645
chr17	56529700	56530700	1.022788670696872
chr17	56529800	56530800	0.6089280604719117
chr17	56529900	56530900	1.19229478205421
chr17	56530000	56531000	1.409512442233506
chr17	56530100	56531100	1.920389114844322
chr17	56530200	56531200	1.4229183857541905
chr17	56530300	56531300	1.417005360924264
chr17	56530400	56531400	0.6983180318218877
chr17	56530500	56531500	0.4283772266699499
chr17	56530600	56531600	0.5246933369460584
chr17	56530700	56531700	0.3125294034079327
chr17	56531800	56532800	-0.6561719304067254
chr17	56531900	56532900	-0.2474445236175813
chr17	56532000	56533000	0.31479001320334415
chr17	56532100	56533100	-0.6673828929739234
chr17	56532200	56533200	-0.9210508267949046
chr17	56532300	56533300	-0.6434694219736109
chr17	56532400	56533400	-1.0256505719381863
chr17	56532500	56533500	-0.7052979584574571
chr17	56532600	56533600	-1.4407657944580592
chr17	56532700	56533700	-1.3376801019653413
chr17	56532800	56533800	-0.6076942316585668
chr17	56532900	56533900	-0.43271618988474175
chr17	56533000	56534000	-1.1471556106588265
chr17	56533100	56534100	-1.4984806922642688
chr17	56533200	56534200	-1.2850878984685854
chr17	56533300	56534300	-1.4780678321746314
chr17	56533400	56534400	-0.4898603500167743
chr17	56533500	56534500	-0.3718000575437529
chr17	56533600	56534600	0.23742713720641176
chr17	56533700	56534700	0.2947927553890398
chr17	56533800	56534800	-0.4163776101403359
chr17	56533900	56534900	-1.5710649271504973
chr17	56534000	56535000	-1.358845817686228
chr17	56534100	56535100	-0.5762823872695102
chr17	56534200	56535200	-1.0176423710927518
chr17	56534300	56535300	-1.0289114342263206
chr17	56534400	56535400	-1.2488684541484312
chr17	56534500	56535500	-1.5841604381435566
chr17	56534600	56535600	-1.6248821197004246
chr17	56534700	56535700	-1.6343931466160464
chr17	56534800	56535800	-1.4022480994719937
chr17	56534900	56535900	-0.3485558226689853
chr17	56535000	56536000	-0.22684088057390805
chr17	56535100	56536100	-0.9030569435386644
chr17	56535200	56536200	-0.7591804697020671
chr17	56535300	56536300	-0.21301178589084646
chr17	56535400	56536400	-0.6070159574681825
chr17	56535500	56536500	-0.5077147698233321
chr17	56535600	56536600	-0.1916738909260779
chr17	56535700	56536700	-0.17576899310109667
chr17	56535800	56536800	-0.06982986449949867
chr17	56535900	56536900	-0.4666047575407666
chr17	56536000	56537000	-0.41490658007398046
chr17	56536100	56537100	0.26876196501473193
chr17	56536200	56537200	0.6072731361537912
chr17	56537800	56538800	-0.665847104791149
chr17	56537900	56538900	-0.012160061631188606
chr17	56538000	56539000	-0.3204534761499675
chr17	56538100	56539100	0.1752360781374205
chr17	56538200	56539200	-0.3985115466636325
chr17	56538300	56539300	-0.6433545342479112
chr17	56538400	56539400	-1.0336246530991324
chr17	56538500	56539500	-0.9904834242172604
chr17	56538600	56539600	-1.163164758852676
chr17	56538700	56539700	-0.9406224087002388
chr17	56538800	56539800	-1.5179393551123077
chr17	56538900	56539900	-2.013621324660286
chr17	56539000	56540000	-2.3743642578800146
chr17	56539100	56540100	-2.907861613144592
chr17	56539200	56540200	-2.5227020538809857
chr17	56539300	56540300	-2.4062978386651297
chr17	56539400	56540400	-2.6513408559409712
chr17	56539500	56540500	-2.7943503836817567
chr17	56539600	56540600	-2.3028451820159392
chr17	56539700	56540700	-2.5957457898666756
chr17	56539800	56540800	-1.7571602868233893
chr17	56539900	56540900	-1.5612878826211225
chr17	56540000	56541000	-0.6710619017339644
chr17	56540100	56541100	-0.2015641369235137
chr17	56540200	56541200	-0.5192843693674367
chr17	56540300	56541300	0.07276003628856788
chr17	56540400	56541400	0.6132769619433293
chr17	56540500	56541500	-0.03635813000369061
chr17	56540600	56541600	-0.08334067333375836
chr17	56540700	56541700	0.20899861961472024
chr17	56540800	56541800	0.5267320410074839
chr17	56540900	56541900	0.2432718706158601
chr17	56541000	56542000	0.07654545089781677
chr17	56541100	56542100	-0.5041208990194825
chr17	56541200	56542200	0.3427399443578093
chr17	56541300	56542300	0.22132129170488712
chr17	56541400	56542400	0.6150391544365583
chr17	56541500	56542500	1.3659142991339532
chr17	56541600	56542600	1.4353492060634767
chr17	56541700	56542700	1.2020593874057082
chr17	56542700	56543700	-1.7865025234694072
chr17	56542800	56543800	-1.6403014130694662
chr17	56542900	56543900	-1.5869302344278953
chr17	56543000	56544000	-1.2307336617164202
chr17	56543100	56544100	-1.4508365210358152
chr17	56543200	56544200	-1.0621539077029376
chr17	56543300	56544300	-0.7480320562724723
chr17	56543400	56544400	-0.5091565542585632
chr17	56543500	56544500	-0.3280725914864156
chr17	56543600	56544600	0.19625492376134407
chr17	56543700	56544700	0.3501607916249453
chr17	56543800	56544800	0.6429542731861216
chr17	56543900	56544900	0.5615863216742679
chr17	56544000	56545000	0.9053814425125847
chr17	56544100	56545100	1.225003110790137
chr17	56544200	56545200	1.0349284744694829
chr17	56544300	56545300	1.3807024161639128
chr17	56544400	56545400	1.1369107266568912
chr17	56544500	56545500	1.2867104178885702
chr17	56544600	56545600	1.378026400831627
chr17	56544700	56545700	1.3955616800115929
chr17	56544800	56545800	1.506009488203004
chr17	56544900	56545900	1.4355672856795312
chr17	56545000	56546000	1.9219878407581807
chr17	56546100	56547100	-0.4570705256583024
chr17	56546200	56547200	-0.2519088348069833
chr17	56546300	56547300	-0.1797482183254402
chr17	56546400	56547400	-0.11983304029621693
chr17	56546500	56547500	-1.175785898533871
chr17	56546600	56547600	-0.6530937897130535
chr17	56546700	56547700	-0.3217459327721576
chr17	56546800	56547800	-0.7930410106208469
chr17	56546900	56547900	-1.487049207168444
chr17	56547000	56548000	-1.0261463061325822
chr17	56547100	56548100	-0.8624133115955736
chr17	56547200	56548200	-1.0672310634448956
chr17	56547300	56548300	-0.5495986417013232
chr17	56547400	56548400	-0.487548611416244
chr17	56547500	56548500	0.09705509049976616
chr17	56547600	56548600	-0.25805880154618993
chr17	56547700	56548700	0.1042620988212684
chr17	56547800	56548800	1.1424126277490831
chr17	56547900	56548900	1.9349580715349188
chr17	56548000	56549000	1.2287433124473244
chr17	56548100	56549100	1.2039768968161064
chr17	56548200	56549200	1.334314822982286
chr17	56548300	56549300	1.1154422076617436
chr17	56548400	56549400	1.1149336514442894
chr17	56548500	56549500	0.8828602199540103
chr17	56548600	56549600	1.5204516661805076
chr17	56548700	56549700	0.9249165916141762
chr17	56548800	56549800	0.706268054428588
chr17	56548900	56549900	0.35532468570649994
chr17	56549000	56550000	0.8859886919203965
chr17	56549100	56550100	0.9223868908305416
chr17	56549200	56550200	0.8801869803401353
chr17	56549300	56550300	0.4171161524579139
chr17	56549400	56550400	0.5109822537344054
chr17	56549500	56550500	0.8183293555910977
chr17	56549600	56550600	0.21716132509896047
chr17	56549700	56550700	0.3468945415459524
chr17	56549800	56550800	0.03198583466909575
chr17	56549900	56550900	0.16220025853115808
chr17	56550000	56551000	-0.23137300268875627
chr17	56550100	56551100	-0.4003610291056421
chr17	56550200	56551200	-0.5843714534952884
chr17	56550300	56551300	0.10346444246047204
chr17	56550400	56551400	0.007237401005641113
chr17	56550500	56551500	-0.5960922736370816
chr17	56550600	56551600	-1.4778076031044876
chr17	56550700	56551700	-1.0698989871080842
chr17	56550800	56551800	-1.0563005992261991
chr17	56550900	56551900	-0.9004489349367829
chr17	56551000	56552000	-0.6734700590204948
chr17	56551100	56552100	-0.4153588639938969
chr17	56551200	56552200	-0.3153299447210611
chr17	56551300	56552300	-0.732849380299728
chr17	56551400	56552400	-1.2874487006223787
chr17	56551500	56552500	-1.2674100195297484
chr17	56551600	56552600	-0.4924275212108201
chr17	56551700	56552700	-0.7795087407971653
chr17	56551800	56552800	-0.4950929853116742
chr17	56551900	56552900	-0.6420396425116441
chr17	56552000	56553000	-0.932569664922814
chr17	56552100	56553100	-1.0917007291967944
chr17	56552200	56553200	-1.0251462607438593
chr17	56552300	56553300	-0.3896401522789982
chr17	56552400	56553400	-0.2499333721603277
chr17	56552500	56553500	-0.4284494257532818
chr17	56552600	56553600	-0.37864694999517656
chr17	56552700	56553700	-0.20381334735489176
chr17	56552800	56553800	-0.30130772924536825
chr17	56552900	56553900	-0.10111690154669817
chr17	56553000	56554000	0.03158117410549898
chr17	56553100	56554100	0.2086359958065689
chr17	56553200	56554200	0.4904582271475469
chr17	56553300	56554300	-0.023039006295176457
chr17	56553400	56554400	0.1359480077460142
chr17	56553500	56554500	1.0921249637644477
chr17	56553600	56554600	0.7111246796865821
chr17	56553700	56554700	0.5268693888714469
chr17	56553800	56554800	0.06401456322246199
chr17	56553900	56554900	0.00900612369692397
chr17	56554000	56555000	0.3673033183945333
chr17	56554100	56555100	0.4842382904737835
chr17	56554200	56555200	0.01701960378249609
chr17	56554300	56555300	-0.0264198040667337
chr17	56554400	56555400	-0.20812592123974072
chr17	56554500	56555500	-0.4899534616178057
chr17	56554600	56555600	-0.5438190792409624
chr17	56554700	56555700	-0.4696912389280179
chr17	56554800	56555800	-0.5179165874150093
chr17	56554900	56555900	-0.9028594512573728
chr17	56555000	56556000	-1.7677897008974826
chr17	56555100	56556100	-2.216456321547729
chr17	56555200	56556200	-1.7785298365655902
chr17	56555300	56556300	-1.7947331402401534
chr17	56555400	56556400	-1.4962820974750042
chr17	56555500	56556500	-2.4764843324080865
chr17	56555600	56556600	-2.587374784100227
chr17	56555700	56556700	-2.5948239899392203
chr17	56555800	56556800	-1.9275142240612817
chr17	56555900	56556900	-2.2721328387687514
chr17	56556000	56557000	-2.1367541674654658
chr17	56556100	56557100	-1.8631549209728508
chr17	56556200	56557200	-1.945153154564852
chr17	56556300	56557300	-2.075946828128961
chr17	56556400	56557400	-2.481935331483317
chr17	56556500	56557500	-1.6273943596751632
chr17	56556600	56557600	-1.4699668755447646
chr17	56556700	56557700	-0.8825018508818174
chr17	56556800	56557800	-1.087347199242519
chr17	56556900	56557900	-0.6080259337073076
chr17	56557000	56558000	0.37002560816120217
chr17	56557100	56558100	0.33371452135658325
chr17	56557200	56558200	0.4960120050129996
chr17	56557300	56558300	1.2769075202412559
chr17	56557400	56558400	1.7565314728129788
chr17	56557500	56558500	1.6136774491224426
chr17	56557600	56558600	1.9446138427766264
chr17	56557700	56558700	1.0944423988288114
chr17	56557800	56558800	1.0460114078434717
chr17	56557900	56558900	1.55028688119315
chr17	56558000	56559000	0.8370493416926764
chr17	56558100	56559100	0.7394222921932175
chr17	56558200	56559200	0.1977835787538436
chr17	56558300	56559300	0.16723309512629966
chr17	56558400	56559400	-0.2695022409590178
chr17	56558500	56559500	-0.7482895324713746
chr17	56558600	56559600	-0.6565501698688191
chr17	56558700	56559700	-0.06079194979149965
chr17	56558800	56559800	-0.3850210066524931
chr17	56558900	56559900	-0.3218273221884701
chr17	56559000	56560000	-0.07604535122307401
chr17	56559100	56560100	-0.10624452001581172
chr17	56559200	56560200	0.5311062806634954
chr17	56559300	56560300	-0.06600891267696456
chr17	56559400	56560400	-0.6731774471686137
chr17	56559500	56560500	-0.02452414709009117
chr17	56559600	56560600	-0.4557079073223281
chr17	56559700	56560700	-1.376989529855522
chr17	56559800	56560800	-0.921774917799772
chr17	56559900	56560900	-1.5839838578371888
chr17	56560000	56561000	-2.1014631650460163
chr17	56560100	56561100	-2.2038980189336685
chr17	56560200	56561200	-2.341857699200306
chr17	56560300	56561300	-2.1573611594703235
chr17	56560400	56561400	-1.7680640781884562
chr17	56560500	56561500	-2.0191546428158893
chr17	56560600	56561600	-2.62739647690629
chr17	56560700	56561700	-2.1510170139549247
chr17	56560800	56561800	-2.75899407946038
chr17	56560900	56561900	-2.4428775975533856
chr17	56561000	56562000	-2.1044697121144202
chr17	56561100	56562100	-2.245346001342161
chr17	56561200	56562200	-2.229954677739232
chr17	56561300	56562300	-2.7362965518948883
chr17	56561400	56562400	-2.0678290777110933
chr17	56561500	56562500	-1.5658552437525792
chr17	56561600	56562600	-0.6783920925380942
chr17	56561700	56562700	-0.45035005360990094
chr17	56562800	56563800	0.4991700784585961
chr17	56562900	56563900	0.5745678719092197
chr17	56563000	56564000	0.6085257102802347
chr17	56563100	56564100	0.8522183193157123
chr17	56563200	56564200	0.2491026937034872
chr17	56563300	56564300	0.7129272407394767
chr17	56563400	56564400	0.6057774389190911
chr17	56563500	56564500	0.6137087401827991
chr17	56563600	56564600	0.3162399534436401
chr17	56563700	56564700	1.04245806994583
chr17	56563800	56564800	1.3962266932949243
chr17	56563900	56564900	1.7566270567099105
chr17	56564000	56565000	2.5611547544141486
chr17	56564100	56565100	3.0635723526426166
chr17	56564200	56565200	2.8801048511945706
chr17	56564300	56565300	2.5315294489440547
chr17	56564400	56565400	2.5073610526307566
chr17	56564500	56565500	2.4569940353704802
chr17	56564600	56565600	2.8246075557093664
chr17	56564700	56565700	2.216408022542911
chr17	56564800	56565800	1.978320399478595
chr17	56564900	56565900	1.5452088760807083
chr17	56565500	56566500	1.1434720076672256
chr17	56565600	56566600	1.3138037883064997
chr17	56565700	56566700	1.4650615814348713
chr17	56565800	56566800	1.2182176460617835
chr17	56565900	56566900	1.3403354803700562
chr17	56566000	56567000	1.1223093147304166
chr17	56566100	56567100	1.1557589989018413
chr17	56566200	56567200	1.1544660593341425
chr17	56566300	56567300	1.1168038183928115
chr17	56566400	56567400	1.6307864853824483
chr17	56566500	56567500	1.0165851794577436
chr17	56566600	56567600	0.32159341082024306
chr17	56566700	56567700	-0.06636941837713789
chr17	56566800	56567800	-0.676609251688871
chr17	56566900	56567900	-1.3356559931814482
chr17	56567000	56568000	-1.5795592271962
chr17	56567100	56568100	-1.7162491953287773
chr17	56567200	56568200	-1.5761667030055615
chr17	56567300	56568300	-1.9177669199469043
chr17	56567400	56568400	-2.2154350230198268
chr17	56567500	56568500	-1.988919938843039
chr17	56567600	56568600	-1.7502550827565166
chr17	56567700	56568700	-1.3220857186337651
chr17	56567800	56568800	-1.0869698158560517
chr17	56567900	56568900	-0.4069147630832727
chr17	56568000	56569000	-0.08533264413215634
chr17	56568100	56569100	-0.06429259191801558
chr17	56568200	56569200	-0.13527023579583308
chr17	56568300	56569300	0.297511606402714
chr17	56568400	56569400	0.312019131935576
chr17	56568500	56569500	0.2837599099833588
chr17	56568600	56569600	0.2979011242939648
chr17	56568700	56569700	-0.7915402372112421
chr17	56568800	56569800	-0.7791012604752771
chr17	56568900	56569900	-1.3438744338480964
chr17	56569000	56570000	-1.399185351638885
chr17	56569100	56570100	-1.9726122746503816
chr17	56569200	56570200	-1.872981984218261
chr17	56569300	56570300	-1.7042865248090315
chr17	56569400	56570400	-1.6034726203567236
chr17	56569500	56570500	-1.2017889575475862
chr17	56569600	56570600	-0.7099518861131359
chr17	56569700	56570700	-0.174521281724277
chr17	56569800	56570800	0.1529438492976909
chr17	56569900	56570900	0.22012686732781112
chr17	56570000	56571000	0.6524496981891966
chr17	56570100	56571100	0.9529321139268891
chr17	56570200	56571200	0.6355276869131203
chr17	56570300	56571300	0.5687904912683288
chr17	56570400	56571400	0.32348903038166565
chr17	56570500	56571500	0.14103380547560376
chr17	56570600	56571600	0.2993095534027647
chr17	56570700	56571700	0.8408149028789745
chr17	56570800	56571800	1.1790188597796525
chr17	56570900	56571900	1.7036254008540856
chr17	56571000	56572000	0.9419203457008858
chr17	56571100	56572100	1.3460398805060465
chr17	56571200	56572200	1.5249639562762374
chr17	56571300	56572300	0.8562418007905015
chr17	56571400	56572400	0.2833026887661541
chr17	56571500	56572500	-0.1528691746854741
chr17	56571600	56572600	-0.5797736648953871
chr17	56571700	56572700	-0.6002155631777816
chr17	56571800	56572800	-1.3670279334410114
chr17	56571900	56572900	-1.2664861422680338
chr17	56572000	56573000	-1.276780657820255
chr17	56572100	56573100	-1.3088907312861962
chr17	56572200	56573200	-1.586894647077002
chr17	56572300	56573300	-1.1426111538734915
chr17	56572400	56573400	-0.8108768426581517
chr17	56572500	56573500	-1.0537956034135745
chr17	56572600	56573600	-1.139225445514924
chr17	56572700	56573700	-1.5869886506771684
chr17	56572800	56573800	-1.4128062871520402
chr17	56572900	56573900	-1.6521278131032626
chr17	56573000	56574000	-1.5464530480431404
chr17	56573100	56574100	-1.4227339453770182
chr17	56573200	56574200	-1.3180186130640539
chr17	56573300	56574300	-1.0844321006696591
chr17	56573400	56574400	-0.9655765461420276
chr17	56573500	56574500	-0.32099037538052755
chr17	56573600	56574600	-0.2557004815998509
chr17	56573700	56574700	0.4480579384818901
chr17	56573800	56574800	1.1298228284404257
chr17	56573900	56574900	0.6078654563417522
chr17	56574000	56575000	0.43884263107071686
chr17	56574100	56575100	0.21878334558647675
chr17	56574200	56575200	0.3445445500097769
chr17	56574300	56575300	0.4728098570283595
chr17	56574400	56575400	0.4923080945484101
chr17	56574500	56575500	0.14376083151002855
chr17	56574600	56575600	0.5489736694199323
chr17	56574700	56575700	-0.3618715258821883
chr17	56574800	56575800	-0.9083728400172072
chr17	56574900	56575900	-0.7470656343401406
chr17	56575000	56576000	0.05988253765391292
chr17	56575100	56576100	0.4902413898054615
chr17	56575200	56576200	0.14143837492983244
chr17	56575300	56576300	0.10137458641417996
chr17	56575400	56576400	0.002699417727654191
chr17	56575500	56576500	-0.1703041516976713
chr17	56575600	56576600	-0.6493099790683731
chr17	56575700	56576700	-0.01938236597171792
chr17	56575800	56576800	0.282128357145769
chr17	56575900	56576900	0.5249598135760519
chr17	56576000	56577000	0.2363720226592226
chr17	56576100	56577100	0.3128855038081853
chr17	56576200	56577200	0.986686175562634
chr17	56576300	56577300	1.0798985011560227
chr17	56576400	56577400	1.6195618235982403
chr17	56576500	56577500	1.9819642516103688
chr17	56576600	56577600	2.44312132110819
chr17	56576700	56577700	2.668354903783376
chr17	56576800	56577800	2.517081788202836
chr17	56576900	56577900	2.438081692165877
chr17	56577000	56578000	2.472553035818109
chr17	56577100	56578100	2.532470786857333
chr17	56577200	56578200	2.3612514822208817
chr17	56578200	56579200	-1.0628972259709504
chr17	56578300	56579300	-1.3001332359414246
chr17	56578400	56579400	-1.348319810885289
chr17	56578500	56579500	-1.1995605694084188
chr17	56578600	56579600	-0.8312440066184913
chr17	56578700	56579700	-0.17933706667018567
chr17	56578800	56579800	-0.6093744353562449
chr17	56578900	56579900	0.2676068078170993
chr17	56579000	56580000	-0.04434781128103584
chr17	56579100	56580100	-0.18798602650512986
chr17	56579200	56580200	-0.10755143633999034
chr17	56579300	56580300	-0.3505144774747152
chr17	56579400	56580400	-0.6824873186287211
chr17	56579500	56580500	-0.6606131801692834
chr17	56579600	56580600	-0.31644154351849296
chr17	56579700	56580700	-0.4494662919938868
chr17	56579800	56580800	0.17354498286588332
chr17	56579900	56580900	0.05819210022595547
chr17	56580000	56581000	-0.6417615591210432
chr17	56580100	56581100	-0.6495479507970079
chr17	56580200	56581200	-0.4641625796186322
chr17	56580300	56581300	0.18049731789919626
chr17	56580400	56581400	0.3998408112756734
chr17	56580500	56581500	0.42888590807230864
chr17	56580600	56581600	0.4982565539698321
chr17	56580700	56581700	0.341043575213098
chr17	56580800	56581800	0.02200964942227519
chr17	56580900	56581900	0.3757433453528812
chr17	56581000	56582000	0.7909152500425234
chr17	56581100	56582100	1.166503293052595
chr17	56581200	56582200	1.2781092236193312
chr17	56581300	56582300	1.6488685868398285
chr17	56581400	56582400	1.909365839913624
chr17	56581500	56582500	2.121211675764458
chr17	56581600	56582600	1.8475458353255645
chr17	56581700	56582700	1.7319372627396616
chr17	56581800	56582800	2.138635486548049
chr17	56581900	56582900	1.5239699573238137
chr17	56582000	56583000	1.5453586838285005
chr17	56582100	56583100	1.5746720043564626
chr17	56582200	56583200	1.8190036302502264
chr17	56582300	56583300	0.9307220563903982
chr17	56582400	56583400	0.9991294011121538
chr17	56582500	56583500	1.4149304928438438
chr17	56582600	56583600	1.6418386916632286
chr17	56582700	56583700	2.009618854776213
chr17	56582800	56583800	1.908496038058508
chr17	56582900	56583900	1.6153256743554083
chr17	56583000	56584000	1.5413419299345177
chr17	56583100	56584100	1.8563482793410164
chr17	56583200	56584200	1.2901448065578578
chr17	56583300	56584300	1.2880549245113555
chr17	56583400	56584400	0.9283517351625312
chr17	56583500	56584500	-0.3165882894972759
chr17	56583600	56584600	-1.0631000397543386
chr17	56583700	56584700	-1.152626077659643
chr17	56583800	56584800	-1.682675003246994
chr17	56583900	56584900	-2.1178183572177245
chr17	56584000	56585000	-1.6237206759870066
chr17	56584100	56585100	-1.5652441579604164
chr17	56584200	56585200	-1.7333422897218973
chr17	56584300	56585300	-0.9815328572463564
chr17	56584400	56585400	-0.4828074548814335
chr17	56584500	56585500	-0.2539992833365736
chr17	56584600	56585600	0.27870925412226205
chr17	56584700	56585700	0.054563687743520925
chr17	56584800	56585800	-0.08527273781864055
chr17	56584900	56585900	0.5591410879988843
chr17	56585000	56586000	0.31979378488782245
chr17	56586200	56587200	1.2682031838502832
chr17	56586300	56587300	1.5357875113346031
chr17	56586400	56587400	1.6275189185593053
chr17	56586500	56587500	1.4176271345563969
chr17	56586600	56587600	1.781051867581413
chr17	56586700	56587700	2.3024587160974006
chr17	56586800	56587800	3.171505342709441
chr17	56586900	56587900	3.245459285506648
chr17	56587000	56588000	3.2381489853269416
chr17	56587100	56588100	3.20516042656622
chr17	56587200	56588200	2.8087609626397745
chr17	56587300	56588300	2.567914328656122
chr17	56587400	56588400	2.284419022091403
chr17	56588300	56589300	1.8653506055276208
chr17	56588400	56589400	1.6298089241462852
chr17	56588500	56589500	2.2210312114855206
chr17	56588600	56589600	2.1962118064407736
chr17	56588700	56589700	2.621097922253144
chr17	56588800	56589800	3.6969178263679647
chr17	56588900	56589900	3.230655081635692
chr17	56589000	56590000	2.224074131726228
chr17	56589100	56590100	2.590688807058942
chr17	56589200	56590200	2.219164740074422
chr17	56589300	56590300	2.3459408609238
chr17	56589400	56590400	2.419846641436628
chr17	56589500	56590500	1.793666920979053
chr17	56589600	56590600	1.4478132748779209
chr17	56589700	56590700	0.6430263227276786
chr17	56589800	56590800	-0.2825296001441359
chr17	56589900	56590900	-0.12239211650306366
chr17	56590000	56591000	0.47866207180704434
chr17	56590100	56591100	-0.23364256697610905
chr17	56590200	56591200	0.11492182084806248
chr17	56590300	56591300	-0.3417966268944075
chr17	56590400	56591400	-0.0965406236991756
chr17	56596800	56597800	3.2283462350147145
chr17	56596900	56597900	3.453847936627134
chr17	56597000	56598000	3.0615059455671485
chr17	56597100	56598100	3.097159095033148
chr17	56597200	56598200	2.646243955079208
chr17	56597300	56598300	2.560634556094856
chr17	56597400	56598400	2.9195830576223973
chr17	56597500	56598500	2.6943125231526466
chr17	56597700	56598700	1.9104586467774631
chr17	56597800	56598800	1.5019216845652497
chr17	56597900	56598900	1.33085929052146
chr17	56598000	56599000	1.5159956386540852
chr17	56598100	56599100	1.2303741140851592
chr17	56598200	56599200	2.0378688162378213
chr17	56598300	56599300	2.203495635711094
chr17	56598400	56599400	1.2172462393433001
chr17	56598500	56599500	1.169776469093771
chr17	56598600	56599600	0.867847178032475
chr17	56598700	56599700	0.9056509972629512
chr17	56598800	56599800	1.0762973744627402
chr17	56598900	56599900	0.7611606392840873
chr17	56599000	56600000	0.5346644144849071
chr17	56599100	56600100	0.7871977894368756
chr17	56599200	56600200	0.13129173191212598
chr17	56599300	56600300	-0.13409921428403035
chr17	56599400	56600400	-0.34385159147027644
chr17	56599500	56600500	-0.983596136055836
chr17	56599600	56600600	-1.0239059704714415
chr17	56599700	56600700	-0.6132067799216243
chr17	56599800	56600800	-0.4613184415706538
chr17	56599900	56600900	-0.15905080598462534
chr17	56600000	56601000	-0.03127314496092991
chr17	56600100	56601100	0.03304772335271404
chr17	56601000	56602000	-1.7482539941221542
chr17	56601100	56602100	-2.5808754748687597
chr17	56601200	56602200	-2.5321953565988986
chr17	56601300	56602300	-3.3284703558938578
chr17	56601400	56602400	-2.334575765438641
chr17	56601500	56602500	-2.3257541798559345
chr17	56601600	56602600	-2.4969847072808027
chr17	56601700	56602700	-2.360959678081912
chr17	56601800	56602800	-1.7037588704698607
chr17	56601900	56602900	-1.3551692659053904
chr17	56602000	56603000	-0.9457307151869285
chr17	56602100	56603100	-0.1580680810273951
chr17	56602200	56603200	0.3925884480616105
chr17	56602300	56603300	0.4267555762468818
chr17	56602400	56603400	0.5865803721032935
chr17	56602500	56603500	0.6622199207333649
chr17	56602600	56603600	0.9955271632230852
chr17	56602700	56603700	0.7932132465965355
chr17	56602800	56603800	0.8170305716751532
chr17	56602900	56603900	0.8224158314084632
chr17	56603000	56604000	1.0831910618828937
chr17	56603100	56604100	1.0920434823580425
chr17	56603200	56604200	0.3137588010214649
chr17	56603300	56604300	0.8814364728100381
chr17	56604200	56605200	-0.4677301395377528
chr17	56604300	56605300	-0.3849432368156096
chr17	56604400	56605400	-0.0195279117450225
chr17	56604500	56605500	-0.03153478044430125
chr17	56604600	56605600	-0.0864790747477494
chr17	56604700	56605700	-0.6046801915352066
chr17	56604800	56605800	-0.20046313427605045
chr17	56604900	56605900	-0.13138408586296882
chr17	56605000	56606000	-0.06823581687774598
chr17	56605100	56606100	-0.6647184888873597
chr17	56605200	56606200	-0.7267608060979506
chr17	56605300	56606300	-0.8831832933997137
chr17	56605400	56606400	-1.3675399325140056
chr17	56605500	56606500	-2.577239550741246
chr17	56605600	56606600	-2.4137678130273192
chr17	56605700	56606700	-1.8364125991745799
chr17	56605800	56606800	-2.715531966207171
chr17	56605900	56606900	-2.70199209376617
chr17	56606000	56607000	-3.1260938195589474
chr17	56606100	56607100	-2.7134811434894623
chr17	56606200	56607200	-2.6738735362814317
chr17	56606300	56607300	-2.4887545652870684
chr17	56607400	56608400	-1.0554797351875296
chr17	56607500	56608500	-1.0331823116864476
chr17	56607600	56608600	-0.5909957680418509
chr17	56607700	56608700	-0.5337761778321811
chr17	56607800	56608800	-0.3371776441942043
chr17	56607900	56608900	-0.5155186338125373
chr17	56608100	56609100	-0.9688957636884198
chr17	56608200	56609200	-0.01824100954044165
chr17	56608600	56609600	0.5398994519562239
chr17	56608700	56609700	0.7384818990820845
chr17	56608800	56609800	0.193757397007761
chr17	56608900	56609900	0.1678932355064942
chr17	56609000	56610000	-0.5088573453562619
chr17	56609100	56610100	-1.2631145491774955
chr17	56609200	56610200	-1.7347722179467884
chr17	56609300	56610300	-2.1260760811701243
chr17	56609400	56610400	-2.4724991108158925
chr17	56609500	56610500	-2.325975568577911
chr17	56609600	56610600	-2.599963165406288
chr17	56609700	56610700	-2.39776340226395
chr17	56609800	56610800	-2.6679580687970295
chr17	56609900	56610900	-2.9793023819434787
chr17	56610000	56611000	-2.672231037213111
chr17	56610100	56611100	-2.4500143376560413
chr17	56610200	56611200	-2.177239221758568
chr17	56610300	56611300	-1.9584444266278311
chr17	56610400	56611400	-1.3004965451834525
chr17	56610500	56611500	-1.493983885065039
chr17	56610600	56611600	-1.9063866990997385
chr17	56610700	56611700	-2.185107959049871
chr17	56610800	56611800	-1.8453460619730981
chr17	56610900	56611900	-1.738705417200364
chr17	56611000	56612000	-1.945066788446808
chr17	56611100	56612100	-1.9158511809689032
chr17	56611200	56612200	-2.2194157570854047
chr17	56611300	56612300	-3.0300437460316973
chr17	56611400	56612400	-3.0386855734107647
chr17	56611500	56612500	-2.9523414652335087
chr17	56611600	56612600	-2.41060624765189
chr17	56611700	56612700	-2.2223892425765084
chr17	56611800	56612800	-2.339501116865493
chr17	56611900	56612900	-2.778218251763511
chr17	56612000	56613000	-2.030070255382202
chr17	56612100	56613100	-1.4031516449296144
chr17	56612200	56613200	-1.2827012654411138
chr17	56612300	56613300	-0.5892479194415096
chr17	56612400	56613400	-1.0714790007032546
chr17	56612500	56613500	-0.959540119745024
chr17	56612600	56613600	-0.9729947273986536
chr17	56612700	56613700	-1.4440987718542546
chr17	56612800	56613800	-0.6728581865254571
chr17	56612900	56613900	0.17165696594925933
chr17	56613000	56614000	0.00307510727548666
chr17	56614000	56615000	1.0913407432029147
chr17	56614100	56615100	0.6801854549833821
chr17	56614200	56615200	0.5665816845608145
chr17	56614300	56615300	0.5265900011645169
chr17	56614400	56615400	0.14661170531476572
chr17	56614500	56615500	-0.1065715348501218
chr17	56614600	56615600	-0.5066910910756118
chr17	56614700	56615700	-0.8046874517656555
chr17	56614800	56615800	-0.5925409406992249
chr17	56614900	56615900	-1.3269937252284858
chr17	56615000	56616000	-1.1751608837693115
chr17	56615100	56616100	-1.2014565530330088
chr17	56615200	56616200	-1.584912472514595
chr17	56615300	56616300	-1.4144591326117155
chr17	56615400	56616400	-0.4094005866002761
chr17	56615500	56616500	-0.2701584088637975
chr17	56615600	56616600	-0.20416681742277265
chr17	56615700	56616700	0.15039649654395762
chr17	56615800	56616800	-0.4113775283276132
chr17	56615900	56616900	0.2756085985996297
chr17	56616000	56617000	-0.8594394466069788
chr17	56616100	56617100	-0.7887867914920235
chr17	56616200	56617200	-1.260995164730532
chr17	56616300	56617300	-0.7087190811494171
chr17	56616400	56617400	-1.2401453419759203
chr17	56616500	56617500	-1.1035603501806484
chr17	56616600	56617600	-0.9423274303633752
chr17	56616700	56617700	-0.7463190539026558
chr17	56616800	56617800	-0.8400043440427519
chr17	56616900	56617900	-1.2575113985333064
chr17	56617000	56618000	-0.6050929057901254
chr17	56617100	56618100	-0.6811759712586227
chr17	56617200	56618200	-0.059904558996902287
chr17	56617300	56618300	-1.223478038889531
chr17	56617400	56618400	-1.8088147885477008
chr17	56617500	56618500	-2.6327423442841402
chr17	56617600	56618600	-2.192806092815183
chr17	56617700	56618700	-2.5173385675722617
chr17	56617800	56618800	-2.3780186420560665
chr17	56617900	56618900	-2.6741666572906606
chr17	56618000	56619000	-1.9371752896280487
chr17	56618100	56619100	-2.3830660472979166
chr17	56618200	56619200	-1.9503762047707922
chr17	56618300	56619300	-1.7458732877952845
chr17	56618400	56619400	-1.2080420438893866
chr17	56618500	56619500	-0.7222739475183786
chr17	56618600	56619600	-0.8931052154821258
chr17	56618700	56619700	-0.4198289014910045
chr17	56618800	56619800	-0.51035626806241
chr17	56618900	56619900	0.28804317225559745
chr17	56619000	56620000	0.4768152378748049
chr17	56619100	56620100	1.2272693342396594
chr17	56619200	56620200	0.7449411899002379
chr17	56621800	56622800	-1.4729868816714922
chr17	56621900	56622900	-0.7527339864163589
chr17	56622000	56623000	-0.23878401297107496
chr17	56622100	56623100	0.34721082822801386
chr17	56622200	56623200	-0.2903241834710026
chr17	56622300	56623300	-0.3648760689363231
chr17	56622400	56623400	-0.6978592007757343
chr17	56622500	56623500	-0.19851902463388305
chr17	56622600	56623600	0.03658868812144414
chr17	56622700	56623700	-0.19534047003716407
chr17	56622800	56623800	-0.4293177618245376
chr17	56622900	56623900	-0.003188027968587229
chr17	56623000	56624000	-0.825894464308594
chr17	56623100	56624100	-2.032295828539424
chr17	56623200	56624200	-1.2414084065436255
chr17	56623300	56624300	-1.4223823926098167
chr17	56623400	56624400	-1.805840655963748
chr17	56623500	56624500	-1.8092965502160017
chr17	56623600	56624600	-1.2070631655416575
chr17	56623700	56624700	-1.1880652054442284
chr17	56623800	56624800	-1.1714777815747015
chr17	56623900	56624900	-1.4158431665132785
chr17	56624000	56625000	-1.2561107974009351
chr17	56624100	56625100	-0.7051973249833585
chr17	56624200	56625200	-2.0197819879265126
chr17	56624300	56625300	-1.3082235351928726
chr17	56624400	56625400	-0.17687879738169324
chr17	56624500	56625500	-0.4717939859205809
chr17	56624600	56625600	-0.5706635245065664
chr17	56624700	56625700	-0.5223450593333321
chr17	56624800	56625800	-0.4997005234095892
chr17	56624900	56625900	-0.0033403569012016468
chr17	56625000	56626000	0.044042744672307156
chr17	56625100	56626100	0.2506386728566448
chr17	56625200	56626200	0.9627264277530768
chr17	56625300	56626300	0.8147848666896298
chr17	56625400	56626400	0.01058770237742658
chr17	56625500	56626500	0.04372560962318176
chr17	56625600	56626600	-0.8922067253550493
chr17	56625700	56626700	-0.6636663303640471
chr17	56625800	56626800	-0.9679900859796278
chr17	56625900	56626900	-0.9594946767535314
chr17	56626000	56627000	-1.1054811041755335
chr17	56626100	56627100	-1.0854356478015066
chr17	56626200	56627200	-1.0311242729705854
chr17	56626300	56627300	-1.2935875422182357
chr17	56626400	56627400	-0.9149280907203048
chr17	56626500	56627500	-0.6866414384329873
chr17	56627800	56628800	-0.5288603819153223
chr17	56627900	56628900	-0.533821610596907
chr17	56628000	56629000	-0.9384502753485834
chr17	56628100	56629100	-0.6021842948938906
chr17	56628200	56629200	-0.9059548132036364
chr17	56628300	56629300	-1.05870984025199
chr17	56628400	56629400	-0.6134746833835157
chr17	56628500	56629500	-0.8853003023611613
chr17	56628600	56629600	-0.7473338139048393
chr17	56628700	56629700	-1.1574736860809858
chr17	56628800	56629800	-0.6382468032977312
chr17	56628900	56629900	-0.9856800511066944
chr17	56629000	56630000	-1.3736344765152333
chr17	56629100	56630100	-1.4758685169039052
chr17	56629200	56630200	-1.329666113458876
chr17	56629300	56630300	-0.6584581479268666
chr17	56629400	56630400	-0.9783437177690008
chr17	56629500	56630500	-0.8808895490698343
chr17	56629600	56630600	-0.6933856509311952
chr17	56629700	56630700	-0.640894132132289
chr17	56629800	56630800	-1.4496496175475888
chr17	56629900	56630900	-1.8445726966626328
chr17	56630000	56631000	-1.5406311279833074
chr17	56630100	56631100	-1.4874659289211971
chr17	56630200	56631200	-1.3595773534702815
chr17	56630300	56631300	-2.0482408349243184
chr17	56630400	56631400	-1.8760915219659968
chr17	56630500	56631500	-1.6205161924802198
chr17	56630600	56631600	-1.974346302267128
chr17	56630700	56631700	-1.3126848878069428
chr17	56630800	56631800	-0.9635313842804134
chr17	56630900	56631900	-0.3203982497365841
chr17	56631000	56632000	0.24248845044852108
chr17	56631100	56632100	0.059827571816551475
chr17	56631200	56632200	0.4727455439397872
chr17	56631300	56632300	0.6855334684778893
chr17	56631400	56632400	0.011196288470141535
chr17	56631500	56632500	-0.0798220930687716
chr17	56631600	56632600	0.02859332294211154
chr17	56631700	56632700	-0.2306963527806791
chr17	56631800	56632800	-0.014729621414419344
chr17	56631900	56632900	-0.17375240219847798
chr17	56632000	56633000	-0.39519390891543194
chr17	56632100	56633100	-0.3990911839928556
chr17	56632200	56633200	-0.7807787113821605
chr17	56632300	56633300	-0.4904868494603864
chr17	56632400	56633400	-0.4785752766715927
chr17	56632500	56633500	-0.5630394265434154
chr17	56632600	56633600	-0.4323545889389922
chr17	56632700	56633700	-0.07896790333232573
chr17	56632800	56633800	0.394370956814449
chr17	56632900	56633900	0.926655872847988
chr17	56633000	56634000	0.0729556616794108
chr17	56633100	56634100	0.03237889162350782
chr17	56633200	56634200	-0.8505797472050586
chr17	56633300	56634300	-0.7526947548534599
chr17	56633400	56634400	-0.7065682585224211
chr17	56633500	56634500	-0.9003900823694493
chr17	56633600	56634600	0.02353860172021996
chr17	56633700	56634700	-0.5443833912197152
chr17	56633800	56634800	-1.1506297651003254
chr17	56633900	56634900	-1.7962288884187143
chr17	56634000	56635000	-1.001525109389208
chr17	56634100	56635100	-0.9078951660982576
chr17	56635100	56636100	-1.1542247087131532
chr17	56635200	56636200	-0.03532253573227402
chr17	56635300	56636300	-0.027035353165435226
chr17	56635400	56636400	-0.1479463546148353
chr17	56635500	56636500	-0.020828798993494324
chr17	56635600	56636600	-1.058432382210276
chr17	56635700	56636700	-1.58886863620502
chr17	56635800	56636800	-1.0018385907888572
chr17	56635900	56636900	-0.3996739832537444
chr17	56636000	56637000	0.392981613444442
chr17	56636100	56637100	0.9569867852209004
chr17	56636200	56637200	0.935914148660486
chr17	56636300	56637300	1.4327770910410895
chr17	56636400	56637400	1.8939191752053384
chr17	56636500	56637500	1.78821237163019
chr17	56636600	56637600	2.191573191221824
chr17	56636700	56637700	2.6474655275045302
chr17	56636800	56637800	1.9263374588921296
chr17	56636900	56637900	1.5080407087039998
chr17	56637000	56638000	1.1735626512626764
chr17	56637100	56638100	0.6938841663493746
chr17	56637200	56638200	0.4362493995583933
chr17	56637300	56638300	0.4214782127528605
chr17	56637400	56638400	-0.27317532171687864
chr17	56637500	56638500	-0.4960028238026308
chr17	56637600	56638600	-1.0181069077206557
chr17	56637700	56638700	-1.342181652392906
chr17	56637800	56638800	-0.9906943325744906
chr17	56637900	56638900	-1.095793693209504
chr17	56638000	56639000	-1.0175185168600582
chr17	56638100	56639100	-0.6247683753638166
chr17	56638200	56639200	-0.7693171217614815
chr17	56638300	56639300	-1.4221359687197948
chr17	56638400	56639400	-0.9193345517783602
chr17	56638500	56639500	-1.15601033914018
chr17	56638600	56639600	-0.2032922454336212
chr17	56638700	56639700	-0.1469206655848795
chr17	56638800	56639800	-0.5302746889655339
chr17	56638900	56639900	-0.049081821449681054
chr17	56639000	56640000	-0.14728808244961972
chr17	56639100	56640100	-0.8267746841452998
chr17	56639200	56640200	-0.664446888010063
chr17	56639300	56640300	0.09818162653825777
chr17	56639400	56640400	-0.0002564299859527583
chr17	56639500	56640500	0.3021910697626148
chr17	56639600	56640600	-0.2740556123593447
chr17	56639700	56640700	-0.19777774525422173
chr17	56639800	56640800	0.12780267265748518
chr17	56639900	56640900	0.11806293732289455
chr17	56640000	56641000	-0.2019558731364557
chr17	56640100	56641100	0.5532781131670143
chr17	56640200	56641200	0.4485973028593132
chr17	56640300	56641300	-0.4473250385161086
chr17	56640400	56641400	-0.6665983764623701
chr17	56640500	56641500	0.3347248747809159
chr17	56640600	56641600	-0.07492339894739047
chr17	56640700	56641700	-0.6886543568270016
chr17	56640800	56641800	-0.5411157707030528
chr17	56640900	56641900	-0.7750686926554982
chr17	56641000	56642000	0.12570531360505105
chr17	56641100	56642100	0.5450012878467309
chr17	56641200	56642200	0.6818279720215608
chr17	56641300	56642300	1.2900622031863809
chr17	56641400	56642400	1.2290953650291945
chr17	56641500	56642500	0.7644414783782125
chr17	56641600	56642600	1.6848501566822451
chr17	56641700	56642700	2.185958314439812
chr17	56641800	56642800	1.7703402477031998
chr17	56641900	56642900	1.4561520822741738
chr17	56642000	56643000	1.1877645327021984
chr17	56642100	56643100	0.20551679159113845
chr17	56642200	56643200	0.7100547426211093
chr17	56642300	56643300	0.7133782429951586
chr17	56642400	56643400	0.7495909268071618
chr17	56642500	56643500	0.2480294060298473
chr17	56642600	56643600	-0.1972182588813998
chr17	56642700	56643700	-0.10904072573556847
chr17	56642800	56643800	0.16253038438134518
chr17	56642900	56643900	0.29549768202570714
chr17	56643000	56644000	0.1216933090429292
chr17	56643100	56644100	0.6629369964501541
chr17	56643200	56644200	0.12091108299528233
chr17	56643300	56644300	0.2153440628573272
chr17	56643400	56644400	0.2799764385972697
chr17	56643500	56644500	0.8170479272254395
chr17	56643600	56644600	0.5098075389666622
chr17	56643700	56644700	-0.8935740868460128
chr17	56643800	56644800	-1.1563132699460057
chr17	56643900	56644900	-0.5234338960621804
chr17	56644000	56645000	-0.5769807770472328
chr17	56644100	56645100	-1.3149703191671618
chr17	56644200	56645200	-1.5114096455849275
chr17	56644300	56645300	-1.835781787215192
chr17	56644400	56645400	-2.0512381146664898
chr17	56644500	56645500	-1.9542207137260907
chr17	56644600	56645600	-1.846981434294251
chr17	56644700	56645700	-0.9627515862074516
chr17	56644800	56645800	-0.3094504996411256
chr17	56644900	56645900	-0.8968800049400875
chr17	56645000	56646000	-1.1869506234141347
chr17	56645100	56646100	-0.9009169587481276
chr17	56645200	56646200	-0.7817456944623242
chr17	56645300	56646300	-0.6149872836727253
chr17	56645400	56646400	-0.06825448232533653
chr17	56645500	56646500	0.4691562015897411
chr17	56645600	56646600	0.4246218102032554
chr17	56645700	56646700	0.513344519532288
chr17	56645800	56646800	0.32547679403681434
chr17	56645900	56646900	0.3089130858686908
chr17	56646000	56647000	0.13202624050653675
chr17	56646100	56647100	0.09931721754723637
chr17	56646200	56647200	0.13537994291405414
chr17	56646300	56647300	0.6166224326317651
chr17	56646400	56647400	0.3833950238931952
chr17	56646500	56647500	0.23156161105007764
chr17	56646600	56647600	0.5484131396828162
chr17	56646700	56647700	0.22107272565545608
chr17	56646800	56647800	-0.005408419438217457
chr17	56646900	56647900	-0.07862764866382728
chr17	56647000	56648000	0.5069562956381282
chr17	56647100	56648100	0.14956070359779794
chr17	56647200	56648200	0.29405980567566986
chr17	56647300	56648300	0.1954744757770536
chr17	56647400	56648400	0.4921523399532219
chr17	56647500	56648500	-0.0769897549482419
chr17	56647600	56648600	-0.4320156854064463
chr17	56647700	56648700	-0.1658649855048241
chr17	56647800	56648800	-0.5040370717429066
chr17	56647900	56648900	-0.4554978642977191
chr17	56648000	56649000	-0.6326524325904048
chr17	56648100	56649100	-0.5426216600494316
chr17	56648200	56649200	-0.6877342545005191
chr17	56648300	56649300	-0.7292324954253855
chr17	56648400	56649400	-1.2927476803565776
chr17	56648500	56649500	-0.979335375434874
chr17	56648600	56649600	-1.0473842974574563
chr17	56648700	56649700	-1.0380450838994515
chr17	56648800	56649800	-0.4710673505098675
chr17	56648900	56649900	0.12519320703350456
chr17	56649000	56650000	0.830876828519635
chr17	56649100	56650100	1.3198830647272497
chr17	56649200	56650200	0.9284237599426244
chr17	56649300	56650300	0.4613410520967747
chr17	56649400	56650400	0.7459533329548264
chr17	56649500	56650500	0.4734602675569834
chr17	56649600	56650600	0.8362378149061114
chr17	56649700	56650700	1.0933348934136096
chr17	56649800	56650800	0.746768002516263
chr17	56649900	56650900	-0.05177825732506646
chr17	56650000	56651000	-0.3554577660016908
chr17	56650100	56651100	-1.2834193314603908
chr17	56650200	56651200	-1.0643288587990745
chr17	56650300	56651300	-0.9845582059568764
chr17	56650400	56651400	-1.2832337979632331
chr17	56650500	56651500	-0.9146460181437676
chr17	56650600	56651600	-0.6425121445002826
chr17	56650700	56651700	-0.4575286213005186
chr17	56650800	56651800	-0.2921133361401884
chr17	56650900	56651900	0.02026613279779904
chr17	56651000	56652000	-0.5626909843460792
chr17	56651100	56652100	0.34032605029424
chr17	56651200	56652200	0.4154344785743051
chr17	56651300	56652300	0.6031811583958067
chr17	56651400	56652400	0.2258256129566665
chr17	56651500	56652500	-0.5365702694316634
chr17	56651600	56652600	-1.202454193142554
chr17	56651700	56652700	-1.2572626764005306
chr17	56651800	56652800	-0.2302238133289487
chr17	56651900	56652900	-0.06716147356600935
chr17	56652000	56653000	-0.049170435234258014
chr17	56652100	56653100	-0.2429950515692191
chr17	56652200	56653200	-0.20826064317017487
chr17	56652300	56653300	-0.5356115258497589
chr17	56652400	56653400	0.09872020643019253
chr17	56652500	56653500	-0.5346981447323739
chr17	56652600	56653600	-0.6554120568686969
chr17	56652700	56653700	-0.4659143320898291
chr17	56652800	56653800	-1.0867617399995912
chr17	56652900	56653900	-1.8987128023163835
chr17	56653000	56654000	-1.7181112485243113
chr17	56653100	56654100	-2.3821420039059014
chr17	56653200	56654200	-2.2065149440485103
chr17	56653300	56654300	-2.0600028514313613
chr17	56653400	56654400	-2.3526415917712837
chr17	56653500	56654500	-1.4967635823795842
chr17	56653600	56654600	-1.5941779387625603
chr17	56653700	56654700	-2.1418231872735602
chr17	56653800	56654800	-2.50716434974942
chr17	56653900	56654900	-1.8118382997712656
chr17	56654000	56655000	-1.817602249283509
chr17	56654100	56655100	-0.6806534072989426
chr17	56654200	56655200	-0.7466710088067818
chr17	56654300	56655300	-1.0156630551126475
chr17	56654400	56655400	-1.403529577459406
chr17	56654500	56655500	-0.9748016200975912
chr17	56654600	56655600	-0.7369806152647521
chr17	56654700	56655700	-1.296063249936472
chr17	56654800	56655800	-0.7169581904815492
chr17	56654900	56655900	-0.9760818388003772
chr17	56655000	56656000	-1.4262299827441363
chr17	56655100	56656100	-1.6740145695269983
chr17	56655200	56656200	-1.7366943976859108
chr17	56655300	56656300	-1.0648499535204106
chr17	56655400	56656400	-0.2890633296486989
chr17	56655500	56656500	-0.5384487285614716
chr17	56655600	56656600	-0.6041931833202265
chr17	56655700	56656700	-0.5916472854806536
chr17	56655800	56656800	-0.7988680001622499
chr17	56655900	56656900	-0.2252023964915004
chr17	56656000	56657000	-0.05222097313922995
chr17	56656100	56657100	-0.1369466180219003
chr17	56656200	56657200	-0.5450603809039708
chr17	56656300	56657300	-0.40672495923030977
chr17	56656400	56657400	-0.6469233624333941
chr17	56656500	56657500	-0.6098784124374466
chr17	56656600	56657600	-0.2375844822543864
chr17	56656700	56657700	0.3322119244791221
chr17	56656800	56657800	0.049931404187862606
chr17	56656900	56657900	-0.9319453330365868
chr17	56657000	56658000	-0.6545406680759843
chr17	56657100	56658100	-0.6742367270228954
chr17	56657200	56658200	-0.15083324412098645
chr17	56657300	56658300	-0.5602199961183388
chr17	56657400	56658400	-0.4253235116746946
chr17	56657500	56658500	-1.511994625716115
chr17	56657600	56658600	-1.6151441022959143
chr17	56657700	56658700	-1.598119058618295
chr17	56657800	56658800	-1.2241626974172537
chr17	56657900	56658900	-0.4752655439902983
chr17	56658000	56659000	-0.9210343496690178
chr17	56658100	56659100	-0.8803407121089236
chr17	56658200	56659200	-1.7016512303911084
chr17	56658300	56659300	-1.1524889475161109
chr17	56658400	56659400	-1.2623646137046514
chr17	56658500	56659500	-0.7311597789316111
chr17	56658600	56659600	-1.003598156599832
chr17	56658700	56659700	-0.8704743752694698
chr17	56658800	56659800	-0.9879348084457421
chr17	56658900	56659900	-1.1570627404015552
chr17	56659000	56660000	-1.0064529135879636
chr17	56659100	56660100	-1.3276525080918642
chr17	56659200	56660200	-0.5329076401502341
chr17	56659300	56660300	-1.0112757591278492
chr17	56659400	56660400	-1.120967003198586
chr17	56659500	56660500	-0.8854067919185182
chr17	56659600	56660600	-0.2967134227336303
chr17	56659700	56660700	-0.07625949337857106
chr17	56659800	56660800	-0.2788233794576229
chr17	56659900	56660900	-0.18584139131565786
chr17	56660000	56661000	-0.2200798352578268
chr17	56660100	56661100	0.904404590627934
chr17	56660200	56661200	0.8892873257174058
chr17	56660300	56661300	1.3436217443842184
chr17	56660400	56661400	1.5998185028897312
chr17	56660500	56661500	1.2135895614466732
chr17	56660600	56661600	0.95659095788001
chr17	56660700	56661700	0.7180326301345785
chr17	56660800	56661800	1.6391347653083992
chr17	56660900	56661900	1.6698485685483584
chr17	56661000	56662000	2.0952780950552348
chr17	56661100	56662100	1.7185913834846156
chr17	56661200	56662200	1.8513120464686184
chr17	56661300	56662300	1.6227017583682948
chr17	56661400	56662400	1.8658306693042308
chr17	56661500	56662500	2.106614941982786
chr17	56661600	56662600	1.844382211433777
chr17	56661700	56662700	2.1166663064439017
chr17	56661800	56662800	1.3304785738113751
chr17	56661900	56662900	1.4206278033686337
chr17	56662000	56663000	0.9478931791559831
chr17	56662100	56663100	0.3200183708470953
chr17	56662200	56663200	0.3402039165101945
chr17	56662300	56663300	0.6236197055145355
chr17	56662400	56663400	0.4433017639616723
chr17	56662500	56663500	0.041520903746574224
chr17	56662600	56663600	0.19441758155271416
chr17	56662700	56663700	-0.4230096390979349
chr17	56662800	56663800	-0.3837870835421375
chr17	56662900	56663900	-0.4855014107747497
chr17	56663000	56664000	-0.14648412653977144
chr17	56663100	56664100	0.4414695958155913
chr17	56663200	56664200	-0.2401957343121489
chr17	56663300	56664300	-0.32331055256179925
chr17	56663400	56664400	-0.5166731938594684
chr17	56663500	56664500	-0.11518693111529485
chr17	56663600	56664600	0.11975949149522055
chr17	56663700	56664700	-0.06212861613175288
chr17	56663800	56664800	0.4323021672920522
chr17	56663900	56664900	0.37947467800711177
chr17	56664000	56665000	0.22890901760045432
chr17	56664100	56665100	0.011119397504950758
chr17	56664200	56665200	0.3686186193931655
chr17	56664300	56665300	-0.0921115281429006
chr17	56664400	56665400	0.2070363029166757
chr17	56664500	56665500	-0.3631551031746421
chr17	56664600	56665600	-0.8318500853890926
chr17	56664700	56665700	-0.6491691091353146
chr17	56664800	56665800	-1.0070082318627005
chr17	56664900	56665900	-0.8441763628320946
chr17	56665000	56666000	-0.7321226737450657
chr17	56665100	56666100	-0.24591083206814296
chr17	56665200	56666200	-0.1395693868811289
chr17	56665300	56666300	0.04628651563972727
chr17	56665400	56666400	-0.4953174224433974
chr17	56665500	56666500	0.3630156976709176
chr17	56665600	56666600	0.11790679677270835
chr17	56665700	56666700	0.6081029757536209
chr17	56665800	56666800	0.8040637331271558
chr17	56665900	56666900	0.7384339356808032
chr17	56666000	56667000	0.7261774600032422
chr17	56666100	56667100	-0.10400539787726536
chr17	56666200	56667200	-0.2300379532682009
chr17	56666300	56667300	-0.2304915113654275
chr17	56666400	56667400	-0.5877503445629888
chr17	56666500	56667500	-1.0667938998849862
chr17	56666600	56667600	-1.0886267204011129
chr17	56666700	56667700	-1.2480055257513765
chr17	56666800	56667800	-2.3900981840660878
chr17	56666900	56667900	-2.4177868129614266
chr17	56667000	56668000	-2.3851309711970585
chr17	56667100	56668100	-1.942159894479616
chr17	56667200	56668200	-2.242523709816604
chr17	56667300	56668300	-2.4992013939773803
chr17	56667400	56668400	-2.3545385463789965
chr17	56667500	56668500	-1.5435381887987891
chr17	56667600	56668600	-0.6563174313120821
chr17	56667700	56668700	-0.8538443928331945
chr17	56667800	56668800	0.3082397860668269
chr17	56667900	56668900	0.4503696933638958
chr17	56668000	56669000	0.7607551861216906
chr17	56668100	56669100	0.7194889979998209
chr17	56668200	56669200	1.0154120816883714
chr17	56668300	56669300	1.4144103487824125
chr17	56668400	56669400	1.5938649091707136
chr17	56668500	56669500	0.9612445626152912
chr17	56668600	56669600	0.18029575111300086
chr17	56668700	56669700	0.002813488753977714
chr17	56668800	56669800	-0.2520036656837957
chr17	56668900	56669900	-0.5941517394928247
chr17	56669000	56670000	-0.8514393756748404
chr17	56669100	56670100	-1.315179637340152
chr17	56669200	56670200	-1.339528059628509
chr17	56669300	56670300	-1.4400990039918182
chr17	56669400	56670400	-1.196973844560432
chr17	56669500	56670500	-1.0705906698041403
chr17	56669600	56670600	-0.7634754790410088
chr17	56669700	56670700	-0.4009709258230363
chr17	56669800	56670800	-0.6576356636544539
chr17	56669900	56670900	-1.5318480911305956
chr17	56670000	56671000	-1.8165841550766748
chr17	56670100	56671100	-1.0003129321389874
chr17	56670200	56671200	-1.4627895079957105
chr17	56670300	56671300	-2.5427219299201065
chr17	56670400	56671400	-2.877097135934853
chr17	56670500	56671500	-1.8806991562401016
chr17	56670600	56671600	-1.43677199186098
chr17	56670700	56671700	-1.5181620776929654
chr17	56671800	56672800	0.04444933117407213
chr17	56671900	56672900	0.3215778604265009
chr17	56672000	56673000	0.35232440520631353
chr17	56672100	56673100	0.30455149088906874
chr17	56672200	56673200	0.4262840456256743
chr17	56672300	56673300	0.3742145601562106
chr17	56672400	56673400	0.02667907130696436
chr17	56672500	56673500	-0.2922817212373005
chr17	56672600	56673600	-0.0239501255577358
chr17	56672700	56673700	-0.4716382844000505
chr17	56672800	56673800	0.3432299852398877
chr17	56672900	56673900	0.09064949065102
chr17	56673000	56674000	-0.038314217165263544
chr17	56673100	56674100	0.14025851506369666
chr17	56673200	56674200	-0.10185371757197248
chr17	56673300	56674300	0.5878284029758082
chr17	56673400	56674400	0.964017681951562
chr17	56673500	56674500	0.5408356133407456
chr17	56673600	56674600	0.1890098618626119
chr17	56673700	56674700	0.3290146287438175
chr17	56673800	56674800	-0.02337729684177711
chr17	56673900	56674900	0.01842059027268122
chr17	56674000	56675000	0.31424065157765985
chr17	56674100	56675100	0.42960851678192347
chr17	56674200	56675200	0.7001096741186238
chr17	56674300	56675300	0.11967622690072402
chr17	56674400	56675400	-0.4826546440147657
chr17	56674500	56675500	-0.015223176646389431
chr17	56674600	56675600	0.0684861274963666
chr17	56674700	56675700	-0.05505315032338142
chr17	56674800	56675800	-0.2457925353928491
chr17	56674900	56675900	-0.2907874641778179
chr17	56675000	56676000	-0.47260172891628144
chr17	56675100	56676100	-1.818235800295454
chr17	56675200	56676200	-2.4161830250228467
chr17	56675300	56676300	-2.2025028461807747
chr17	56675400	56676400	-2.0339968058248146
chr17	56675500	56676500	-1.8778542481346283
chr17	56675600	56676600	-1.92836121540381
chr17	56675700	56676700	-2.0935710756246992
chr17	56675800	56676800	-2.197854185036976
chr17	56675900	56676900	-2.393348373206313
chr17	56676000	56677000	-2.562574142718591
chr17	56676100	56677100	-1.5949685397641131
chr17	56676200	56677200	-1.3140001766591654
chr17	56676300	56677300	-1.1755408095670017
chr17	56676400	56677400	-0.8602647520316011
chr17	56676500	56677500	-1.2077173593833124
chr17	56677000	56678000	-1.7945979377152415
chr17	56677100	56678100	-2.3727405430493884
chr17	56677200	56678200	-2.0052893711793502
chr17	56677300	56678300	-1.8763749949269912
chr17	56677400	56678400	-2.588816560797146
chr17	56677500	56678500	-2.5601995723978748
chr17	56677600	56678600	-2.595679889156976
chr17	56677700	56678700	-2.157835118080382
chr17	56677800	56678800	-0.9703826055680442
chr17	56678600	56679600	0.27676342171123003
chr17	56678700	56679700	0.21330446059987807
chr17	56678800	56679800	0.5590975399804983
chr17	56678900	56679900	0.7206765434355741
chr17	56679000	56680000	0.933223211744695
chr17	56679100	56680100	0.4848331145583654
chr17	56679200	56680200	0.7815952911169067
chr17	56679300	56680300	0.7377457659554109
chr17	56679400	56680400	1.2619484748145433
chr17	56679500	56680500	1.4696074130626733
chr17	56679600	56680600	1.2609841399531123
chr17	56679700	56680700	1.0278628634361608
chr17	56679800	56680800	0.23144623726771715
chr17	56679900	56680900	0.03931704612653745
chr17	56680000	56681000	-0.3963843481603018
chr17	56680100	56681100	-0.12064235292259565
chr17	56681200	56682200	-2.042081827689098
chr17	56681300	56682300	-2.2771954948202504
chr17	56681400	56682400	-2.396633743300425
chr17	56681500	56682500	-2.5639729655993597
chr17	56681600	56682600	-2.6090772977020515
chr17	56681700	56682700	-2.2633859533540406
chr17	56681800	56682800	-1.6939159664342038
chr17	56681900	56682900	-1.9105621149508687
chr17	56682000	56683000	-2.4999966598634
chr17	56682100	56683100	-2.4244560527790617
chr17	56682200	56683200	-1.907749340878724
chr17	56682300	56683300	-1.6975625829315069
chr17	56682400	56683400	-1.367739687739545
chr17	56682500	56683500	-0.8203579428776276
chr17	56682600	56683600	-0.6743333794468146
chr17	56682700	56683700	-0.9719961327131782
chr17	56682800	56683800	-1.5748925144906931
chr17	56682900	56683900	-1.1254285565268751
chr17	56683000	56684000	-0.08125236904394185
chr17	56683100	56684100	-0.323549091092181
chr17	56683200	56684200	-1.7081226615332443
chr17	56683300	56684300	-1.7439210550826405
chr17	56683400	56684400	-1.5097834423255578
chr17	56683500	56684500	-1.7978672898721793
chr17	56683600	56684600	-2.045574575885653
chr17	56683700	56684700	-1.9786588875621285
chr17	56683800	56684800	-2.0327048182124643
chr17	56683900	56684900	-2.025681853815476
chr17	56684000	56685000	-2.5349773682026244
chr17	56684100	56685100	-2.5117010409556286
chr17	56684200	56685200	-1.750256007420651
chr17	56684300	56685300	-2.414720767448444
chr17	56684800	56685800	-2.2709065750675768
chr17	56684900	56685900	-2.3706687239391258
chr17	56685500	56686500	-2.312362799786285
chr17	56685600	56686600	-1.7546885326818713
chr17	56685700	56686700	-1.8420534740999737
chr17	56685800	56686800	-1.7918192199679894
chr17	56685900	56686900	-1.714542346817295
chr17	56686000	56687000	-1.6257477302672008
chr17	56687100	56688100	-0.7610768796394951
chr17	56687200	56688200	-1.5426734377710265
chr17	56687300	56688300	-2.0515499057085083
chr17	56687400	56688400	-2.305976948445286
chr17	56687500	56688500	-2.851683517626889
chr17	56687600	56688600	-2.8339691470650483
chr17	56687700	56688700	-2.3773568287380216
chr17	56687800	56688800	-2.2460385227097137
chr17	56689700	56690700	-0.6846132506745298
chr17	56689800	56690800	-0.6695677043416982
chr17	56689900	56690900	-0.6761529035598124
chr17	56690000	56691000	-0.06875214893759818
chr17	56690100	56691100	0.04701205004303365
chr17	56690200	56691200	-0.262426264061989
chr17	56690300	56691300	0.592836662096102
chr17	56690400	56691400	0.2271707588254882
chr17	56690500	56691500	0.6881044280729548
chr17	56690600	56691600	0.8344001603056695
chr17	56690700	56691700	0.4428934068184176
chr17	56690800	56691800	0.6580624141789455
chr17	56690900	56691900	0.269136601954848
chr17	56691000	56692000	-0.25752045117799266
chr17	56691100	56692100	-0.23710035862708695
chr17	56691200	56692200	-0.05464431102694642
chr17	56691300	56692300	-0.9121404337679412
chr17	56691400	56692400	0.0006163679872412382
chr17	56691500	56692500	-0.22473839747376506
chr17	56691600	56692600	-0.4729748545692424
chr17	56691700	56692700	-1.245526181556546
chr17	56691800	56692800	-1.4582717894533852
chr17	56691900	56692900	-0.8187007938716319
chr17	56692000	56693000	-0.36712062286420416
chr17	56692400	56693400	-0.9937177600959448
chr17	56693500	56694500	-0.10432571511103676
chr17	56693600	56694600	-0.1865024371457076
chr17	56693700	56694700	-0.0844835916700584
chr17	56693800	56694800	-0.31523943095197265
chr17	56693900	56694900	-0.33546146001892435
chr17	56694000	56695000	-0.663790093872124
chr17	56694100	56695100	-1.194559930434046
chr17	56694200	56695200	-0.3716958547770358
chr17	56694300	56695300	-0.2537666830545586
chr17	56694400	56695400	-0.6310793256168965
chr17	56694500	56695500	-0.18939495355751976
chr17	56694600	56695600	-0.1987195672761297
chr17	56694700	56695700	-0.5812712267753143
chr17	56694800	56695800	-0.2090197842131804
chr17	56694900	56695900	0.03103440560963228
chr17	56695000	56696000	0.045126316956680346
chr17	56695100	56696100	0.5821041631505802
chr17	56695200	56696200	0.7238388852270305
chr17	56695300	56696300	0.6146753103396816
chr17	56695400	56696400	1.0207878689711425
chr17	56695500	56696500	0.3202476804654827
chr17	56696500	56697500	-1.901127994438864
chr17	56696600	56697600	-1.5444720666736766
chr17	56696700	56697700	-1.2548497447037799
chr17	56697000	56698000	-1.2644870926489957
chr17	56697100	56698100	-1.2518516580945471
chr17	56697200	56698200	-1.163530598052933
chr17	56697900	56698900	-1.3341972338004262
chr17	56698000	56699000	-1.1432284406626976
chr17	56698100	56699100	-1.1560815195551049
chr17	56698200	56699200	-1.3181428391968717
chr17	56698300	56699300	-1.1074790291003078
chr17	56698400	56699400	-0.9327955431797816
chr17	56698500	56699500	-1.2649873029377845
chr17	56698600	56699600	-0.8434758119244735
chr17	56698700	56699700	-0.7493498956044995
chr17	56698800	56699800	-0.1770898818604156
chr17	56698900	56699900	0.08504425583486498
chr17	56699000	56700000	-0.33802783339451214
chr17	56699100	56700100	-0.5248256626356284
chr17	56699600	56700600	0.7029230112289142
chr17	56699700	56700700	-0.019106852985278783
chr17	56699800	56700800	-0.21154918120226346
chr17	56699900	56700900	-0.15946200776269245
chr17	56700000	56701000	0.4748038333237427
chr17	56700100	56701100	0.4194717450455315
chr17	56700200	56701200	-0.07548958076805097
chr17	56700300	56701300	-0.2899004477993524
chr17	56700400	56701400	-0.5411113198956076
chr17	56700500	56701500	-0.8886542647996094
chr17	56700600	56701600	-1.2426736185977645
chr17	56700700	56701700	-1.2461611660849534
chr17	56700800	56701800	-1.0914601380575082
chr17	56700900	56701900	-1.1231699540337097
chr17	56701000	56702000	-1.6101718611535019
chr17	56701100	56702100	-2.0916031597228595
chr17	56701200	56702200	-1.4644924980650689
chr17	56701300	56702300	-1.4968146158953657
chr17	56701400	56702400	-1.7440810028828817
chr17	56701500	56702500	-1.1826179132332082
chr17	56701600	56702600	-0.862722945787095
chr17	56701700	56702700	-0.1658919119967414
chr17	56701800	56702800	-0.5442859319676355
chr17	56701900	56702900	-0.5461626771338793
chr17	56702000	56703000	-0.29150431312616365
chr17	56702100	56703100	-0.35565368783986273
chr17	56702200	56703200	-1.6411213035649566
chr17	56702300	56703300	-1.0088328129261948
chr17	56702600	56703600	-1.8590305506316689
chr17	56702700	56703700	-2.20091080503913
chr17	56702800	56703800	-1.896631607829124
chr17	56702900	56703900	-2.2733019322132475
chr17	56703000	56704000	-2.646681326397086
chr17	56703100	56704100	-2.2279536835388933
chr17	56703200	56704200	-1.6211480909879403
chr17	56703300	56704300	-2.0190381814583973
chr17	56703400	56704400	-1.6534412527234696
chr17	56703500	56704500	-1.2780749204935646
chr17	56703600	56704600	-1.5297551253200414
chr17	56703700	56704700	-0.7978353424931365
chr17	56703800	56704800	-0.7459948498748319
chr17	56703900	56704900	-0.48151622156280505
chr17	56704000	56705000	-0.9032480438803202
chr17	56704100	56705100	-0.3469629536941014
chr17	56704200	56705200	0.2840740547655907
chr17	56704300	56705300	0.13399307995409054
chr17	56704400	56705400	-0.1969471351665098
chr17	56704500	56705500	-0.011105031178074015
chr17	56704600	56705600	-0.2649449055492305
chr17	56704700	56705700	-0.8549745300723091
chr17	56705800	56706800	0.7526866068514765
chr17	56705900	56706900	0.3912068096557565
chr17	56706000	56707000	-0.2509885348187645
chr17	56706100	56707100	-0.4162223304784259
chr17	56706200	56707200	-0.3836097531693278
chr17	56706300	56707300	-1.5190192176489743
chr17	56706400	56707400	-0.91485667044667
chr17	56706500	56707500	-1.1257140562490713
chr17	56706600	56707600	-1.13978820189972
chr17	56706700	56707700	-1.5018952029907242
chr17	56706800	56707800	-1.5354437757636843
chr17	56706900	56707900	-0.7856437701817103
chr17	56707000	56708000	0.04321311959939945
chr17	56707100	56708100	0.4033633381598268
chr17	56707200	56708200	-0.03943952408402078
chr17	56707300	56708300	0.9991738585632276
chr17	56707400	56708400	0.7913373398448147
chr17	56707500	56708500	0.4951119845317609
chr17	56707600	56708600	1.1886680588893674
chr17	56707700	56708700	1.114325456354616
chr17	56707800	56708800	0.6685370704174554
chr17	56707900	56708900	0.2208117127944466
chr17	56708000	56709000	0.3834460311017174
chr17	56708100	56709100	0.010999281712049351
chr17	56708200	56709200	0.4088769215941261
chr17	56708300	56709300	0.22103972965412488
chr17	56708400	56709400	-0.08038446630138209
chr17	56708500	56709500	0.33493101841888456
chr17	56708600	56709600	0.14108943920105022
chr17	56708700	56709700	0.24222526578404396
chr17	56708800	56709800	0.09064343790801377
chr17	56708900	56709900	0.030117504076337894
chr17	56709000	56710000	-0.5754305096185857
chr17	56709100	56710100	-0.5999898266508431
chr17	56709200	56710200	-0.6645659029448842
chr17	56709300	56710300	-0.2369202415039337
chr17	56709400	56710400	-0.09951950649535132
chr17	56709500	56710500	-0.3219106033549285
chr17	56709600	56710600	-0.17048602028522286
chr17	56709700	56710700	-0.5588459384917777
chr17	56709800	56710800	-0.9663795275339312
chr17	56709900	56710900	-0.9910612806272324
chr17	56710000	56711000	-0.6743944055628073
chr17	56710100	56711100	-0.6858133846803546
chr17	56710200	56711200	-1.3633782344118175
chr17	56710300	56711300	-2.3752952690666898
chr17	56710400	56711400	-1.6689707152831208
chr17	56710500	56711500	-1.4001919437063206
chr17	56710600	56711600	-1.8426377224909176
chr17	56710700	56711700	-1.8302344919926128
chr17	56710800	56711800	-1.235554713034033
chr17	56710900	56711900	-1.5897188854116122
chr17	56711000	56712000	-2.225872569371146
chr17	56711100	56712100	-2.1156323950821703
chr17	56711200	56712200	-1.7314421609000228
chr17	56711300	56712300	-1.4623379063924469
chr17	56711400	56712400	-1.5981037411285763
chr17	56711500	56712500	-2.1404689005211206
chr17	56711600	56712600	-1.544663501747794
chr17	56711700	56712700	-0.9188447495176814
chr17	56711800	56712800	-0.7587062930230615
chr17	56711900	56712900	-0.42855543187324735
chr17	56712000	56713000	-0.024218947960822197
chr17	56712100	56713100	-0.21541766094829132
chr17	56712200	56713200	-0.15918288728298224
chr17	56712300	56713300	-0.29511468736627616
chr17	56712400	56713400	-0.5335969588516942
chr17	56712500	56713500	0.03236264751309635
chr17	56712600	56713600	-0.4402979993413352
chr17	56712700	56713700	-0.6350678620021816
chr17	56712800	56713800	-1.5613964630672157
chr17	56712900	56713900	-1.3877754931403896
chr17	56713000	56714000	-1.2270978360690694
chr17	56713100	56714100	-1.5052970413189348
chr17	56713200	56714200	-1.2677324909524148
chr17	56713300	56714300	-0.25000556879088864
chr17	56713400	56714400	-0.18449440210079684
chr17	56713500	56714500	-0.03535798644872324
chr17	56713600	56714600	0.09459640237094433
chr17	56713700	56714700	0.06091810542066721
chr17	56713800	56714800	0.8928743519351877
chr17	56713900	56714900	1.3963306664032324
chr17	56714000	56715000	1.032366254929184
chr17	56714100	56715100	1.996264081020396
chr17	56714200	56715200	1.9550171092261601
chr17	56714300	56715300	1.265580685910757
chr17	56714400	56715400	0.9850247904742592
chr17	56714500	56715500	0.5746896014460183
chr17	56714600	56715600	0.7411862230007871
chr17	56714700	56715700	1.244024807195416
chr17	56714800	56715800	0.8413529253936703
chr17	56714900	56715900	-0.10231715572511052
chr17	56715000	56716000	0.02619338108879451
chr17	56715100	56716100	-1.6567675325239006
chr17	56715200	56716200	-1.924394795480445
chr17	56715300	56716300	-1.625836103518416
chr17	56715400	56716400	-1.4171177063925864
chr17	56715500	56716500	-1.1486894137446515
chr17	56715600	56716600	-1.203857016365896
chr17	56715700	56716700	-1.6838225659113817
chr17	56715800	56716800	-1.1206855581015436
chr17	56715900	56716900	-0.8942892321237105
chr17	56716000	56717000	-0.3195158611160672
chr17	56716100	56717100	1.0472265255996367
chr17	56716200	56717200	1.0014100543435749
chr17	56716300	56717300	1.254055310552305
chr17	56716400	56717400	1.1414575711446997
chr17	56716500	56717500	0.8842798434210941
chr17	56716600	56717600	0.9429356167771134
chr17	56716700	56717700	0.8524588695931596
chr17	56717100	56718100	0.045173426540000144
chr17	56717200	56718200	0.5154571373704772
chr17	56717300	56718300	0.18366039779660945
chr17	56717400	56718400	0.4523318925714228
chr17	56717500	56718500	0.5931422109985756
chr17	56717600	56718600	0.415473843326236
chr17	56717700	56718700	0.4080342300050236
chr17	56717800	56718800	0.08173551358356387
chr17	56717900	56718900	0.514744963309327
chr17	56718000	56719000	1.0545320057115333
chr17	56718100	56719100	1.6815135890517017
chr17	56718200	56719200	1.7143256379911431
chr17	56718300	56719300	1.6924454217808853
chr17	56718400	56719400	1.6365574418081907
chr17	56718500	56719500	1.5737033107959
chr17	56718600	56719600	1.385332516289704
chr17	56718700	56719700	0.9013429405390312
chr17	56718800	56719800	0.9884874479964516
chr17	56718900	56719900	1.203307944548052
chr17	56719000	56720000	0.8178495272182632
chr17	56719100	56720100	0.9059256968734132
chr17	56719200	56720200	0.7426279123352361
chr17	56719300	56720300	1.0706107147623378
chr17	56719400	56720400	0.4919875124570368
chr17	56719500	56720500	0.44717207573830375
chr17	56719600	56720600	0.9023408451103776
chr17	56719700	56720700	1.1854698281057294
chr17	56719800	56720800	1.137261328878356
chr17	56719900	56720900	0.3187184677046305
chr17	56720000	56721000	0.023095897751035335
chr17	56720100	56721100	-0.5539426129389098
chr17	56720200	56721200	-0.5378447806984161
chr17	56720300	56721300	-0.8214475243378636
chr17	56720400	56721400	-0.573561295121334
chr17	56720500	56721500	-1.2420263278285606
chr17	56720600	56721600	-1.9922586332291303
chr17	56720700	56721700	-1.8322877380248768
chr17	56720800	56721800	-1.6244928104385972
chr17	56720900	56721900	-0.7829560630734265
chr17	56721000	56722000	-0.36005338510451074
chr17	56721100	56722100	0.31567278395668064
chr17	56721200	56722200	0.3795156018821612
chr17	56721300	56722300	0.2466494545575289
chr17	56721400	56722400	0.17723990857042848
chr17	56721500	56722500	1.1156021823766031
chr17	56721600	56722600	1.5462034919142238
chr17	56721700	56722700	1.8783524590065983
chr17	56721800	56722800	1.6676612417527583
chr17	56721900	56722900	1.327783042902603
chr17	56722000	56723000	0.9219897574765675
chr17	56722100	56723100	0.2630869541467341
chr17	56722200	56723200	0.6427829193041317
chr17	56722300	56723300	0.7625767746586595
chr17	56722400	56723400	1.1669265829235425
chr17	56722500	56723500	0.8013640689750426
chr17	56722600	56723600	0.9877650215923564
chr17	56722700	56723700	0.8601560201525111
chr17	56722800	56723800	1.2335441000050449
chr17	56722900	56723900	1.1058213891231266
chr17	56723000	56724000	1.0859815402288027
chr17	56723100	56724100	0.6972138639629273
chr17	56723200	56724200	0.3073238033683752
chr17	56723300	56724300	0.5521902135825657
chr17	56723400	56724400	0.7657506331944013
chr17	56723500	56724500	0.9027732801020192
chr17	56723600	56724600	1.1673682784697668
chr17	56723700	56724700	0.9897163879073546
chr17	56723800	56724800	0.43193967464016136
chr17	56723900	56724900	0.6663520786734101
chr17	56724000	56725000	1.0267477284496713
chr17	56724100	56725100	1.0028521667766512
chr17	56724200	56725200	1.0586449475755944
chr17	56724300	56725300	0.9419885391917476
chr17	56724400	56725400	1.0954525494580905
chr17	56724500	56725500	1.4700572711343316
chr17	56724600	56725600	1.0390929124115
chr17	56724700	56725700	1.6090942591841364
chr17	56724800	56725800	2.1049771758010127
chr17	56724900	56725900	2.074583648170293
chr17	56725000	56726000	1.5188422785500815
chr17	56725100	56726100	1.9113307080312247
chr17	56725200	56726200	1.6000435983434855
chr17	56725300	56726300	1.3335815690662
chr17	56725400	56726400	1.459001089647106
chr17	56725500	56726500	1.2315965715876869
chr17	56725600	56726600	1.5387464391898742
chr17	56725700	56726700	1.2613327148403222
chr17	56725800	56726800	0.6975524635611529
chr17	56725900	56726900	1.034513266267865
chr17	56726000	56727000	1.7364119041355677
chr17	56726100	56727100	1.848604460621828
chr17	56726200	56727200	1.7670832806537706
chr17	56726300	56727300	2.082534281717336
chr17	56726400	56727400	1.9603611881397318
chr17	56726500	56727500	1.920743335888197
chr17	56726600	56727600	2.162069418028752
chr17	56726700	56727700	2.088658907097072
chr17	56726800	56727800	2.2676112288150976
chr17	56726900	56727900	2.679779381010754
chr17	56727000	56728000	2.402021211248123
chr17	56727100	56728100	2.049684535236452
chr17	56727200	56728200	1.2943079603330905
chr17	56727300	56728300	0.8504326130518364
chr17	56727400	56728400	0.9332081291576032
chr17	56727500	56728500	0.8489805352003913
chr17	56727600	56728600	0.7917298656246169
chr17	56727700	56728700	0.006002906339934853
chr17	56727800	56728800	0.5486955539520068
chr17	56727900	56728900	0.010747528396480093
chr17	56728000	56729000	0.5703973776045561
chr17	56728100	56729100	0.4328477740568669
chr17	56728200	56729200	1.7364169469893012
chr17	56728300	56729300	2.015275300727313
chr17	56728400	56729400	1.9525693345279829
chr17	56728500	56729500	2.1142596672556158
chr17	56728600	56729600	1.7514056416929504
chr17	56728700	56729700	2.7059808785740334
chr17	56728800	56729800	2.5902434557601546
chr17	56728900	56729900	2.2833630891509573
chr17	56729000	56730000	1.9285883898006042
chr17	56729100	56730100	2.3549983790618314
chr17	56729200	56730200	1.5540668234209285
chr17	56729300	56730300	1.5035871241094187
chr17	56729400	56730400	0.8176018293830669
chr17	56729500	56730500	1.0425593576124343
chr17	56729600	56730600	1.2387059052963671
chr17	56729700	56730700	0.413775326704346
chr17	56729800	56730800	0.2012305941748192
chr17	56729900	56730900	0.5105287224170006
chr17	56730000	56731000	0.1909397665345262
chr17	56730100	56731100	-0.18973264065443227
chr17	56730200	56731200	0.4721917070272829
chr17	56730300	56731300	-0.12131486775099902
chr17	56730400	56731400	0.6354686670821968
chr17	56730500	56731500	0.7198727451179747
chr17	56730600	56731600	0.8148360990543934
chr17	56730700	56731700	1.3797110481588308
chr17	56730800	56731800	1.4503256684015624
chr17	56730900	56731900	1.4909671654381451
chr17	56731000	56732000	1.2829940596535647
chr17	56731100	56732100	1.2598907234613368
chr17	56731200	56732200	0.7287903736709904
chr17	56731300	56732300	0.7923438740891054
chr17	56731400	56732400	-0.6161196804033663
chr17	56731500	56732500	-1.0879984309478563
chr17	56731600	56732600	-1.1122718164826444
chr17	56731700	56732700	-0.9632714750564668
chr17	56731800	56732800	-1.620406693773721
chr17	56733600	56734600	0.3552994352050411
chr17	56733700	56734700	0.5248515745937422
chr17	56733800	56734800	-0.20504776476119524
chr17	56733900	56734900	-0.0999715137533983
chr17	56734000	56735000	0.5867505990539895
chr17	56734100	56735100	0.4032011881328855
chr17	56734200	56735200	-0.08459809948604285
chr17	56734300	56735300	-0.10991691944592998
chr17	56734400	56735400	-0.4289879222415283
chr17	56734500	56735500	-0.3654383165796857
chr17	56734600	56735600	-0.5057954521575697
chr17	56734700	56735700	-1.021713716913596
chr17	56734800	56735800	-0.6283791165214507
chr17	56736400	56737400	0.16916314951523076
chr17	56736500	56737500	0.033805620749349286
chr17	56736600	56737600	0.36676681513247616
chr17	56736700	56737700	0.2749252459480146
chr17	56736800	56737800	0.4693714790454947
chr17	56736900	56737900	0.6452352080947471
chr17	56737000	56738000	0.7659428138586049
chr17	56737100	56738100	1.533982986117988
chr17	56737200	56738200	1.5030718459823391
chr17	56737300	56738300	1.1705046421005685
chr17	56738400	56739400	1.9209684647585588
chr17	56738500	56739500	1.5838032352936229
chr17	56738600	56739600	1.8404014991750104
chr17	56738700	56739700	2.1301382626842122
chr17	56738800	56739800	2.1543285840432222
chr17	56738900	56739900	2.168228896349925
chr17	56739000	56740000	1.9708989881184487
chr17	56739100	56740100	1.76903996060655
chr17	56739200	56740200	2.3478539779464254
chr17	56739300	56740300	1.8650760370482056
chr17	56739400	56740400	1.5488023191920617
chr17	56739500	56740500	1.484038512743136
chr17	56739600	56740600	1.0482962741823194
chr17	56739700	56740700	0.8062790608731478
chr17	56739800	56740800	0.4689140941683169
chr17	56739900	56740900	0.3779095913124771
chr17	56740000	56741000	0.7855624263713227
chr17	56740100	56741100	0.9070378960564
chr17	56740200	56741200	0.8435154323101146
chr17	56740300	56741300	1.4902626368810967
chr17	56740400	56741400	0.726402040623577
chr17	56740500	56741500	1.0544625200549216
chr17	56740600	56741600	1.4363486463049286
chr17	56740700	56741700	1.78888373572974
chr17	56740800	56741800	2.0049876755898137
chr17	56740900	56741900	1.812535371839265
chr17	56741000	56742000	1.8136679615921054
chr17	56741100	56742100	1.4589005647431394
chr17	56741200	56742200	0.4975994262824983
chr17	56741300	56742300	0.6474639553057165
chr17	56741400	56742400	1.0056317035773696
chr17	56741500	56742500	1.1067840355572562
chr17	56741600	56742600	0.5004354026009958
chr17	56741700	56742700	0.4384285124340946
chr17	56741800	56742800	0.3146399921464891
chr17	56741900	56742900	-0.12787281445360751
chr17	56742000	56743000	-0.12072839053897162
chr17	56742100	56743100	-0.39108238448803
chr17	56742200	56743200	-0.28157357436728514
chr17	56742300	56743300	-0.5255753873964071
chr17	56742400	56743400	-0.0759574198690649
chr17	56742500	56743500	-0.13255759040411716
chr17	56742600	56743600	0.4330724992548366
chr17	56743600	56744600	2.7006357442978493
chr17	56743700	56744700	2.883146392418804
chr17	56743800	56744800	2.8823679264292474
chr17	56743900	56744900	2.861320408238483
chr17	56744000	56745000	3.1493739608773232
chr17	56744100	56745100	2.777623323779521
chr17	56744200	56745200	2.7511657221253456
chr17	56744300	56745300	2.714331081464996
chr17	56744400	56745400	2.695592926118338
chr17	56744500	56745500	2.7963564866185213
chr17	56744600	56745600	2.7932450577250534
chr17	56744700	56745700	2.5076297514358337
chr17	56744800	56745800	2.131994458675853
chr17	56744900	56745900	2.024785977920032
chr17	56745000	56746000	1.326483909984396
chr17	56745100	56746100	1.8472425717838243
chr17	56745200	56746200	1.6450629031156367
chr17	56745300	56746300	1.4625884392942985
chr17	56746400	56747400	1.0501282870196913
chr17	56746500	56747500	1.067324576498277
chr17	56746600	56747600	0.2746760800298544
chr17	56746700	56747700	0.3852574430723021
chr17	56746800	56747800	1.0826733471960497
chr17	56746900	56747900	1.2949207656523822
chr17	56747000	56748000	1.4912523031415854
chr17	56747100	56748100	0.7929122405066963
chr17	56747200	56748200	1.0801295915632292
chr17	56747300	56748300	0.7009559101195627
chr17	56747400	56748400	1.4897802416349488
chr17	56747500	56748500	1.3546058538364107
chr17	56747600	56748600	1.9168049822595543
chr17	56747700	56748700	1.9618610056254555
chr17	56747800	56748800	1.5124213437521317
chr17	56747900	56748900	1.3723979969844886
chr17	56748000	56749000	1.114490287340305
chr17	56748100	56749100	1.5394579275142748
chr17	56748200	56749200	1.8047688290821209
chr17	56748300	56749300	2.2732047604414265
chr17	56748400	56749400	1.986674834867363
chr17	56748500	56749500	2.3256780931934684
chr17	56748600	56749600	2.8225859623538807
chr17	56748700	56749700	3.120160958704723
chr17	56748800	56749800	3.4152340200326248
chr17	56748900	56749900	3.8418912239743337
chr17	56749000	56750000	3.862108395729061
chr17	56749100	56750100	3.2345118551229195
chr17	56749200	56750200	3.07246380713226
chr17	56749300	56750300	2.195008687051544
chr17	56749400	56750400	1.8857978120897068
chr17	56749500	56750500	1.4011351226305366
chr17	56749600	56750600	1.400606395926854
chr17	56749700	56750700	0.7460330553322814
chr17	56749800	56750800	0.4920635783208224
chr17	56750900	56751900	-0.45610916620152103
chr17	56751000	56752000	-0.5287850660189091
chr17	56751100	56752100	-0.2056910041020832
chr17	56751200	56752200	-0.11044417489488584
chr17	56751300	56752300	-0.7395122907465413
chr17	56751400	56752400	-0.8996511389053431
chr17	56751500	56752500	-1.0977411062843212
chr17	56751600	56752600	-0.4940619476351815
chr17	56751700	56752700	0.05694041637715413
chr17	56751800	56752800	-0.16903568742396075
chr17	56751900	56752900	0.003925156707172022
chr17	56752000	56753000	0.3972260005963294
chr17	56752100	56753100	0.2820789343860699
chr17	56752200	56753200	0.48999976262623707
chr17	56752300	56753300	0.8572160457127838
chr17	56752400	56753400	1.0466202913862572
chr17	56752500	56753500	1.2334884814150864
chr17	56752600	56753600	0.6341893915553031
chr17	56752700	56753700	0.4990449545644813
chr17	56752800	56753800	0.7509427423785218
chr17	56752900	56753900	0.8361055678170431
chr17	56753000	56754000	1.1036269743662812
chr17	56753100	56754100	1.369596449526284
chr17	56753200	56754200	1.8512411162819973
chr17	56753300	56754300	1.8892071283144285
chr17	56753400	56754400	1.6270509611563255
chr17	56753500	56754500	1.2940838597735302
chr17	56753600	56754600	1.1216200556631049
chr17	56753700	56754700	1.598472422446713
chr17	56753800	56754800	1.7959919510894249
chr17	56753900	56754900	1.6064824373460955
chr17	56754000	56755000	1.204982737207644
chr17	56754100	56755100	0.4210641933200831
chr17	56754200	56755200	-0.12019140126848933
chr17	56756300	56757300	1.9225698979693235
chr17	56756400	56757400	1.5996346704872095
chr17	56756500	56757500	1.4540113438555202
chr17	56756600	56757600	1.1659528584351373
chr17	56756700	56757700	0.8382693791175736
chr17	56756800	56757800	0.22314025985881591
chr17	56756900	56757900	0.5944204722616216
chr17	56757000	56758000	1.3614473207655116
chr17	56757100	56758100	2.2844068407991265
chr17	56757200	56758200	2.201437007310526
chr17	56757300	56758300	2.730412911959609
chr17	56757400	56758400	2.839871490746176
chr17	56757500	56758500	2.481429709384056
chr17	56757600	56758600	2.077718098256979
chr17	56757700	56758700	2.315838509260091
chr17	56758600	56759600	1.47727887041419
chr17	56758700	56759700	1.6677606521434036
chr17	56759800	56760800	1.58637346619541
chr17	56760800	56761800	1.9517396383966337
chr17	56760900	56761900	1.1933747581610143
chr17	56761000	56762000	0.8769144456473775
chr17	56761100	56762100	0.5370262583959299
chr17	56761200	56762200	0.9876385772960802
chr17	56761300	56762300	0.9734003616680436
chr17	56761400	56762400	0.647946531372953
chr17	56761500	56762500	1.159901268424488
chr17	56761600	56762600	0.9291949429500422
chr17	56761700	56762700	1.7914117661796607
chr17	56761800	56762800	1.365287929371018
chr17	56761900	56762900	1.52918569665974
chr17	56762000	56763000	2.277155601465891
chr17	56762100	56763100	3.0442631045288584
chr17	56762200	56763200	2.6055411549372574
chr17	56762300	56763300	2.65609124170424
chr17	56762400	56763400	2.055001996791541
chr17	56762500	56763500	1.7655607191399418
chr17	56762600	56763600	1.6759262469771172
chr17	56762700	56763700	1.5180713464523858
chr17	56762800	56763800	2.0873731881661937
chr17	56762900	56763900	2.259777313451679
chr17	56763000	56764000	2.3785905091958797
chr17	56763100	56764100	2.0988955678157404
chr17	56763200	56764200	1.8113451970744991
chr17	56763300	56764300	1.9380084763879644
chr17	56763400	56764400	2.5270037877462816
chr17	56763500	56764500	2.4343130657180336
chr17	56763600	56764600	2.36017608826526
chr17	56763700	56764700	1.7129469237035233
chr17	56763800	56764800	1.1480591896240433
chr17	56763900	56764900	0.9100985048910544
chr17	56764000	56765000	0.1804834964709033
chr17	56764100	56765100	-0.34578498087079435
chr17	56764300	56765300	-0.42738242208411
chr17	56764400	56765400	0.033661622973180004
chr17	56764500	56765500	0.5429089841378775
chr17	56764600	56765600	0.8182532758397348
chr17	56764700	56765700	1.4357026513099949
chr17	56764800	56765800	1.7869752144868338
chr17	56764900	56765900	1.591652517023736
chr17	56765000	56766000	1.7341099732508691
chr17	56765100	56766100	1.9360755458344283
chr17	56765200	56766200	2.0524850481188435
chr17	56765300	56766300	2.115444065164517
chr17	56765400	56766400	2.0185659672898417
chr17	56766400	56767400	2.2482258744701817
chr17	56766500	56767500	2.408246125952932
chr17	56766600	56767600	1.7948146002787588
chr17	56766700	56767700	2.312997754269789
chr17	56766800	56767800	1.5113631044290985
chr17	56766900	56767900	1.5757724692510744
chr17	56767000	56768000	1.962372996610365
chr17	56767100	56768100	1.4668680457115948
chr17	56767200	56768200	1.2070654596996977
chr17	56767300	56768300	0.997598951430312
chr17	56767400	56768400	1.110997654150199
chr17	56767500	56768500	0.8407380697719294
chr17	56767600	56768600	1.6855980522447591
chr17	56767700	56768700	2.1057073819227585
chr17	56767800	56768800	2.408405799820629
chr17	56767900	56768900	2.2289037513131853
chr17	56768000	56769000	1.7398738669474718
chr17	56768100	56769100	2.109829239120084
chr17	56768200	56769200	2.256908354924038
chr17	56768300	56769300	1.7564857757492771
chr17	56768400	56769400	1.7738619992467377
chr17	56768500	56769500	2.254993153799083
chr17	56768600	56769600	1.6167545921544677
chr17	56768700	56769700	1.4748964887822158
chr17	56768800	56769800	1.751835094643367
chr17	56768900	56769900	1.3629288914383912
chr17	56769000	56770000	1.8775519961402902
chr17	56769100	56770100	1.727622374347705
chr17	56769200	56770200	1.2379410302603622
chr17	56769300	56770300	1.747753913299031
chr17	56769400	56770400	1.7908877804276533
chr17	56769500	56770500	1.3643046465155149
chr17	56769600	56770600	1.458876130096772
chr17	56769700	56770700	1.900971206136
chr17	56769800	56770800	1.7999210375898969
chr17	56769900	56770900	2.667455696914812
chr17	56770000	56771000	2.325960487666867
chr17	56770100	56771100	2.1496420977974102
chr17	56770200	56771200	2.208614810031561
chr17	56770300	56771300	1.9664880230974136
chr17	56770400	56771400	1.4171312042417206
chr17	56770500	56771500	1.4536011973466412
chr17	56770600	56771600	1.2290256374368171
chr17	56770700	56771700	0.5567814062687656
chr17	56770800	56771800	0.5880413964557906
chr17	56770900	56771900	0.3860247259869688
chr17	56771000	56772000	0.6589169241066852
chr17	56771100	56772100	1.0617462693173176
chr17	56771200	56772200	2.0688740364561244
chr17	56771300	56772300	2.1189413835858595
chr17	56771400	56772400	2.8594746697610205
chr17	56771500	56772500	2.8650598884227696
chr17	56771600	56772600	3.1349904400227766
chr17	56771700	56772700	2.8106424747714627
chr17	56771800	56772800	2.1192525005330696
chr17	56771900	56772900	1.9272955566325118
chr17	56772000	56773000	1.8974140344692112
chr17	56772100	56773100	2.1510020545541333
chr17	56772200	56773200	1.1394732965778582
chr17	56772300	56773300	1.1993187323512209
chr17	56772400	56773400	0.9739349976028128
chr17	56772500	56773500	0.7926154598434573
chr17	56772600	56773600	1.0111775095415796
chr17	56772700	56773700	1.3231765760726295
chr17	56772800	56773800	1.1606799985315053
chr17	56772900	56773900	1.3554986213472284
chr17	56773000	56774000	1.780612155064634
chr17	56773100	56774100	1.1696799559930469
chr17	56773200	56774200	1.3858605014961514
chr17	56773300	56774300	1.431350384887068
chr17	56773400	56774400	1.619273122747631
chr17	56773500	56774500	2.0038025626605784
chr17	56773600	56774600	1.6568444515350675
chr17	56773700	56774700	0.9061846943233692
chr17	56773800	56774800	1.1429640792151652
chr17	56773900	56774900	0.5873776396218259
chr17	56774000	56775000	0.12029103354136352
chr17	56774100	56775100	0.3366313843836076
chr17	56774200	56775200	1.144136269271416
chr17	56774300	56775300	1.2276040062285838
chr17	56774400	56775400	1.3258842296180242
chr17	56774500	56775500	1.2676312438101858
chr17	56774600	56775600	1.652829617930117
chr17	56774700	56775700	2.1240779842001767
chr17	56774800	56775800	2.3798392934029824
chr17	56774900	56775900	2.5491974194708984
chr17	56775000	56776000	2.5923357599073866
chr17	56775100	56776100	2.5778314006618186
chr17	56775200	56776200	1.9558799830019151
chr17	56775300	56776300	2.2822987939259582
chr17	56776300	56777300	2.128087846082502
chr17	56776400	56777400	1.0850632493018175
chr17	56776500	56777500	1.220353839378726
chr17	56776600	56777600	1.2892464174269465
chr17	56776700	56777700	1.0221473821858744
chr17	56776800	56777800	0.7146553342559978
chr17	56776900	56777900	0.5729533084043665
chr17	56777000	56778000	0.3484527832443579
chr17	56777100	56778100	-0.0620618628160417
chr17	56777200	56778200	-0.3665705515427266
chr17	56777300	56778300	-0.30392069893437906
chr17	56777400	56778400	0.21912117735133294
chr17	56777500	56778500	0.18216647115952608
chr17	56777600	56778600	0.0353728517778341
chr17	56777700	56778700	0.24026728751644924
chr17	56777800	56778800	0.810339684697783
chr17	56777900	56778900	1.046522916810473
chr17	56778000	56779000	1.163140287173808
chr17	56778100	56779100	1.7129933804084532
chr17	56778200	56779200	1.7726911132493757
chr17	56778300	56779300	1.6714105786242643
chr17	56778400	56779400	1.4663896759138442
chr17	56778500	56779500	1.6319964299822491
chr17	56778600	56779600	1.867010398708792
chr17	56778700	56779700	2.362624543668116
chr17	56778800	56779800	1.9812916112164989
chr17	56778900	56779900	1.7631426392257992
chr17	56779000	56780000	1.6097846909863596
chr17	56779100	56780100	1.3553194098099042
chr17	56779200	56780200	2.208003640048999
chr17	56779300	56780300	2.649332138804826
chr17	56779400	56780400	2.5860032629882124
chr17	56779500	56780500	3.0282796459076047
chr17	56779600	56780600	3.3593876066613726
chr17	56779700	56780700	3.2174094115359164
chr17	56779800	56780800	3.8512035906434487
chr17	56779900	56780900	4.024946192340754
chr17	56780000	56781000	3.949941683690287
chr17	56780100	56781100	3.527895903218732
chr17	56780200	56781200	2.985661467558669
chr17	56780300	56781300	2.809094505746514
chr17	56780400	56781400	3.4150153425170995
chr17	56780500	56781500	3.028419377014094
chr17	56780600	56781600	2.7491148003381944
chr17	56780700	56781700	2.5698083512253014
chr17	56780800	56781800	1.9238691148927831
chr17	56780900	56781900	1.3002881572139668
chr17	56781000	56782000	0.6953306910453454
chr17	56781100	56782100	0.7779087414900125
chr17	56781200	56782200	0.3011855688282497
chr17	56781300	56782300	0.5042587329232162
chr17	56781400	56782400	0.6259660141001284
chr17	56781500	56782500	1.0786427102368914
chr17	56781600	56782600	0.8304128101491776
chr17	56781700	56782700	0.2522576255879683
chr17	56781800	56782800	0.5347223008397467
chr17	56781900	56782900	0.7707314496487667
chr17	56782000	56783000	1.15168693717538
chr17	56782100	56783100	0.7944183733345028
chr17	56782200	56783200	1.7463405416137443
chr17	56782300	56783300	2.165340364799251
chr17	56782400	56783400	2.4152645909434067
chr17	56782500	56783500	2.3158092728216078
chr17	56782600	56783600	2.0334048291937803
chr17	56782700	56783700	3.1032702213494683
chr17	56782800	56783800	2.648752140933146
chr17	56782900	56783900	2.4194600158839403
chr17	56783000	56784000	2.119742713433138
chr17	56783100	56784100	2.2638384744934457
chr17	56783200	56784200	1.6060582474845344
chr17	56783300	56784300	1.1866638045770381
chr17	56783500	56784500	0.1100044552085034
chr17	56783600	56784600	0.7850392883799113
chr17	56783700	56784700	-0.11721077004604526
chr17	56784300	56785300	1.035032468106046
chr17	56784400	56785400	1.0828205625721978
chr17	56784500	56785500	1.321136594016466
chr17	56784600	56785600	1.2091492553244128
chr17	56784700	56785700	1.491289480456013
chr17	56784800	56785800	1.8424946023565325
chr17	56784900	56785900	1.8692727629933743
chr17	56785000	56786000	2.3889989475409434
chr17	56785100	56786100	1.834928750526965
chr17	56785200	56786200	1.5477355270329154
chr17	56785300	56786300	1.9804972310036617
chr17	56785400	56786400	1.8077420452240525
chr17	56785500	56786500	1.5580498649752146
chr17	56785600	56786600	2.2593624893580304
chr17	56785700	56786700	2.84716936415909
chr17	56785800	56786800	2.33455256587555
chr17	56785900	56786900	2.121099724311521
chr17	56786000	56787000	1.599157718401011
chr17	56786100	56787100	2.2253900941937528
chr17	56786200	56787200	2.7574897255778774
chr17	56786300	56787300	2.9452742127625844
chr17	56786400	56787400	3.643626286640696
chr17	56786500	56787500	3.512301746567462
chr17	56786600	56787600	2.6097894339378773
chr17	56786700	56787700	1.6671697450423617
chr17	56786800	56787800	2.0698197655505317
chr17	56786900	56787900	2.30789324763165
chr17	56787000	56788000	2.1904781551635097
chr17	56787100	56788100	1.8153282101221275
chr17	56787200	56788200	1.2642343172605124
chr17	56787300	56788300	0.5630117106879564
chr17	56787400	56788400	-0.3077409452220031
chr17	56787500	56788500	0.5890264348822033
chr17	56787600	56788600	0.03183818417777627
chr17	56787700	56788700	-0.08799811572230698
chr17	56787800	56788800	0.2699938264480427
chr17	56787900	56788900	0.5513670452686643
chr17	56788000	56789000	1.0627033214935435
chr17	56788100	56789100	1.0882782222009206
chr17	56788200	56789200	0.7042708275071543
chr17	56788300	56789300	0.6362765523605446
chr17	56788400	56789400	0.5995626812492241
chr17	56788500	56789500	0.3271305125157269
chr17	56788600	56789600	1.2178338415444452
chr17	56788700	56789700	0.9877803061407102
chr17	56788800	56789800	0.6715863964064667
chr17	56788900	56789900	0.9049487456829584
chr17	56789000	56790000	0.36985957291248045
chr17	56789100	56790100	-0.11538581995564492
chr17	56789200	56790200	0.6177197223079339
chr17	56789300	56790300	0.16337271624664115
chr17	56789400	56790400	0.3490392227752593
chr17	56789500	56790500	0.23948064757679235
chr17	56789600	56790600	0.2859902116109858
chr17	56789700	56790700	-0.0450467386657796
chr17	56789800	56790800	-0.4774498201829821
chr17	56789900	56790900	-0.8076407388535995
chr17	56790000	56791000	-0.8853107484959652
chr17	56790100	56791100	-0.14211320890600138
chr17	56790200	56791200	-0.4619669305096578
chr17	56790300	56791300	0.3502633729972985
chr17	56790400	56791400	0.3255814889383106
chr17	56790500	56791500	0.31273419995186896
chr17	56790600	56791600	-0.10906210863141796
chr17	56790700	56791700	0.7322529933990987
chr17	56790800	56791800	1.3182713266423065
chr17	56792900	56793900	3.210834886787572
chr17	56793000	56794000	2.4246192574816186
chr17	56793100	56794100	2.291590886170113
chr17	56793200	56794200	2.5303239463332177
chr17	56793300	56794300	2.2389933185134576
chr17	56793400	56794400	3.085773045970806
chr17	56793500	56794500	2.9033460355601237
chr17	56793600	56794600	2.811092841774837
chr17	56793700	56794700	3.317443011144418
chr17	56793800	56794800	2.973500173472743
chr17	56793900	56794900	2.59428637477946
chr17	56794000	56795000	2.7987548798326047
chr17	56794100	56795100	2.664295692241894
chr17	56794200	56795200	2.8306455826527266
chr17	56794300	56795300	3.2565277485894466
chr17	56794400	56795400	2.7261463665663452
chr17	56794500	56795500	2.7430359318062543
chr17	56794600	56795600	2.434021385740755
chr17	56794700	56795700	1.683204149188302
chr17	56794800	56795800	1.2701949381204516
chr17	56794900	56795900	0.4929923919292488
chr17	56795000	56796000	-0.11422139051967124
chr17	56795100	56796100	-0.5940820755293834
chr17	56795200	56796200	-1.066531529654732
chr17	56795300	56796300	-1.277935139725494
chr17	56795400	56796400	-1.592584303120249
chr17	56795500	56796500	-2.2587977544424063
chr17	56795600	56796600	-1.7032339915070431
chr17	56795700	56796700	-1.1325179896722848
chr17	56795800	56796800	-0.3636296446493062
chr17	56795900	56796900	0.35600294273600713
chr17	56796000	56797000	0.8664796650253581
chr17	56796100	56797100	1.1304535573550372
chr17	56796200	56797200	1.3909074432215849
chr17	56796300	56797300	1.86678598536727
chr17	56796400	56797400	2.239629191673626
chr17	56796500	56797500	2.5147797969464762
chr17	56796600	56797600	1.7747645383112407
chr17	56796800	56797800	1.4558380074694393
chr17	56796900	56797900	1.4396183831333025
chr17	56797000	56798000	1.6425052370414335
chr17	56797100	56798100	1.4857727832453358
chr17	56797200	56798200	1.8679532784763084
chr17	56797300	56798300	0.9108259592163056
chr17	56797400	56798400	0.7901116365144704
chr17	56797500	56798500	1.5591189530832934
chr17	56797600	56798600	1.4654572006974915
chr17	56797700	56798700	1.1690531396806605
chr17	56797800	56798800	1.3353905677471485
chr17	56797900	56798900	1.6220995467449535
chr17	56798000	56799000	1.244092010898224
chr17	56798100	56799100	2.534181826360166
chr17	56798200	56799200	2.06419526946413
chr17	56798300	56799300	2.7254144045090354
chr17	56798400	56799400	2.677778398788925
chr17	56798500	56799500	2.0823048094956755
chr17	56798600	56799600	2.629660040131251
chr17	56798700	56799700	2.684502761844364
chr17	56798800	56799800	2.8823983446767403
chr17	56798900	56799900	2.2342672139642814
chr17	56800100	56801100	2.4379749358274143
chr17	56800200	56801200	2.3690886329511365
chr17	56800300	56801300	2.2909527761244504
chr17	56800400	56801400	2.12615957996873
chr17	56800500	56801500	2.192939710287145
chr17	56800600	56801600	1.4357909257694803
chr17	56800700	56801700	1.937656651542348
chr17	56800800	56801800	1.510782950273714
chr17	56800900	56801900	0.6613942177151937
chr17	56801000	56802000	0.812015178434064
chr17	56801100	56802100	1.0719744506646514
chr17	56801200	56802200	0.4742369505241402
chr17	56801300	56802300	0.8852788902526624
chr17	56801400	56802400	0.7896637899615788
chr17	56801500	56802500	1.0018145274259158
chr17	56801600	56802600	0.8110727365296508
chr17	56801700	56802700	0.4903047451457592
chr17	56801800	56802800	0.5265671284992235
chr17	56801900	56802900	0.9042126385580512
chr17	56802000	56803000	0.6630614956320559
chr17	56802100	56803100	0.8878294727939182
chr17	56802200	56803200	1.0173162366912256
chr17	56802300	56803300	0.44550796691079775
chr17	56803000	56804000	0.6742577277369786
chr17	56803100	56804100	-0.20415282847086602
chr17	56803200	56804200	-0.6254135126342899
chr17	56803300	56804300	-0.3994077312892108
chr17	56803400	56804400	-0.2846386964998198
chr17	56803500	56804500	-0.02999702809931552
chr17	56803600	56804600	0.1651367223015372
chr17	56803700	56804700	0.1279946200842713
chr17	56803800	56804800	0.06660331703050518
chr17	56803900	56804900	0.14550355880435134
chr17	56804000	56805000	0.5164859875252891
chr17	56804100	56805100	0.9532549509629468
chr17	56804200	56805200	1.3999777246412894
chr17	56804300	56805300	1.5809493207439584
chr17	56804400	56805400	1.2848898389274963
chr17	56804500	56805500	1.1624879578128702
chr17	56804600	56805600	0.8452666490626937
chr17	56804700	56805700	1.11416051228666
chr17	56804800	56805800	1.2453540626534856
chr17	56804900	56805900	0.7086180765026945
chr17	56806000	56807000	2.751356286264466
chr17	56806100	56807100	2.5107689107925584
chr17	56806200	56807200	2.9098259159411186
chr17	56806300	56807300	2.450131850123586
chr17	56806400	56807400	2.9747388916251927
chr17	56806500	56807500	2.818196943686824
chr17	56806600	56807600	3.2730086866060857
chr17	56806700	56807700	3.4367273905388074
chr17	56806800	56807800	3.092712029689739
chr17	56806900	56807900	2.7010987598961007
chr17	56807000	56808000	3.1296328040485477
chr17	56807100	56808100	2.421920530735495
chr17	56807200	56808200	2.241285078463395
chr17	56807300	56808300	2.7677730653568284
chr17	56807400	56808400	2.6482560688043786
chr17	56807500	56808500	2.463981146059755
chr17	56807600	56808600	2.1194533209689044
chr17	56807700	56808700	1.9185883636348204
chr17	56807800	56808800	2.175271625998429
chr17	56807900	56808900	2.0118711188975027
chr17	56808000	56809000	2.014578959821388
chr17	56808100	56809100	3.0539873468369247
chr17	56808200	56809200	3.363543246578444
chr17	56808300	56809300	3.0580676247261582
chr17	56808400	56809400	2.707494168289533
chr17	56808500	56809500	3.1718442354785608
chr17	56810300	56811300	3.1890998632606946
chr17	56810400	56811400	2.9133429604336905
chr17	56810500	56811500	2.282524109268725
chr17	56810600	56811600	1.821390122402168
chr17	56810700	56811700	1.7122465858505187
chr17	56810800	56811800	1.4506864237431136
chr17	56810900	56811900	1.4603671738166542
chr17	56811000	56812000	1.493914646954451
chr17	56811100	56812100	1.1698915892384418
chr17	56811200	56812200	0.6187312100285175
chr17	56812000	56813000	2.2606282567731264
chr17	56812100	56813100	1.6795119802027048
chr17	56812200	56813200	1.4903742118172496
chr17	56812300	56813300	1.5674609808330016
chr17	56812400	56813400	1.7400974810338723
chr17	56812500	56813500	1.7295456179475437
chr17	56812600	56813600	1.8308477665787977
chr17	56812700	56813700	1.2325912377303154
chr17	56812800	56813800	0.8609662327541042
chr17	56812900	56813900	0.9714982664422526
chr17	56813000	56814000	0.2260025151799941
chr17	56813100	56814100	1.2383757044927903
chr17	56813200	56814200	2.2230518642624326
chr17	56813300	56814300	2.5871223850512544
chr17	56813400	56814400	2.535942575530462
chr17	56813500	56814500	2.137680294338864
chr17	56813600	56814600	2.4250199651783206
chr17	56813700	56814700	2.612497779602573
chr17	56813800	56814800	2.6657927643216874
chr17	56813900	56814900	2.763297516164233
chr17	56814000	56815000	3.201732984421472
chr17	56814100	56815100	2.556138542689093
chr17	56814200	56815200	2.1099686148011205
chr17	56814300	56815300	1.6889357311615831
chr17	56814400	56815400	1.5076328296793058
chr17	56814500	56815500	1.5408707508946378
chr17	56814600	56815600	1.1604546383483207
chr17	56814700	56815700	0.918705742648746
chr17	56814800	56815800	0.5978593285530045
chr17	56814900	56815900	0.7854725272572516
chr17	56815000	56816000	0.43139970780639986
chr17	56815100	56816100	1.1264040754779447
chr17	56815200	56816200	1.4485321915466165
chr17	56815300	56816300	1.6391368032324445
chr17	56815400	56816400	1.3861963657656091
chr17	56815500	56816500	1.2048012039562546
chr17	56815600	56816600	1.1657510441889478
chr17	56815700	56816700	1.3418880821074233
chr17	56815800	56816800	2.0714270214334616
chr17	56815900	56816900	2.372318348401575
chr17	56816000	56817000	2.4420098522690665
chr17	56816100	56817100	1.8309653400244887
chr17	56816200	56817200	1.5227082566061447
chr17	56816300	56817300	1.684748582362135
chr17	56816400	56817400	1.81743598075904
chr17	56816500	56817500	2.2632803058272617
chr17	56816600	56817600	2.5222252041280315
chr17	56816700	56817700	2.0843950422061432
chr17	56816800	56817800	1.9757594418645208
chr17	56816900	56817900	1.6091648290114668
chr17	56817700	56818700	-0.1805300932410215
chr17	56817800	56818800	-0.4815719274771948
chr17	56817900	56818900	-0.12900710639565127
chr17	56818000	56819000	-0.06665762783029658
chr17	56818100	56819100	0.18497531773100906
chr17	56818200	56819200	0.2848828805415053
chr17	56818300	56819300	0.5185624836207328
chr17	56818400	56819400	0.3811087518292036
chr17	56818500	56819500	1.2553274575029
chr17	56818600	56819600	1.7356588097291492
chr17	56818700	56819700	1.7783355176289075
chr17	56818800	56819800	1.8876759898386808
chr17	56818900	56819900	1.3402330499207118
chr17	56819000	56820000	1.6931116509254507
chr17	56819100	56820100	1.6962799915070952
chr17	56819200	56820200	1.9353913324764835
chr17	56819300	56820300	1.5256489223332956
chr17	56819400	56820400	1.7132991782648432
chr17	56819500	56820500	0.9938208012784492
chr17	56819600	56820600	0.8744251418163762
chr17	56819700	56820700	1.011289273576915
chr17	56819800	56820800	1.0618486258857385
chr17	56820800	56821800	1.2236028802638184
chr17	56820900	56821900	1.03661508218734
chr17	56821000	56822000	1.5155612279811357
chr17	56821100	56822100	1.4417565941510375
chr17	56821200	56822200	1.830318133382259
chr17	56821300	56822300	0.9760704160468864
chr17	56821400	56822400	1.1542592928803057
chr17	56821500	56822500	1.0594284752809575
chr17	56821600	56822600	0.6928225620486712
chr17	56821700	56822700	0.3409445337638018
chr17	56821800	56822800	0.5180125982375802
chr17	56821900	56822900	0.8875599220456978
chr17	56822000	56823000	0.30447983642247817
chr17	56822100	56823100	0.2978814365294416
chr17	56822200	56823200	0.5765417820969961
chr17	56822300	56823300	0.7826227767831874
chr17	56822400	56823400	1.0530746588223199
chr17	56822500	56823500	1.5325976535704486
chr17	56822600	56823600	2.0056443592589046
chr17	56822700	56823700	2.170886236102927
chr17	56822800	56823800	1.9867981181319248
chr17	56822900	56823900	2.167227762359877
chr17	56823000	56824000	2.015391654367889
chr17	56823100	56824100	1.9820972533877144
chr17	56823200	56824200	1.6905142886141629
chr17	56823300	56824300	1.182982241489469
chr17	56823400	56824400	0.6714965073322915
chr17	56823500	56824500	0.5258603722093498
chr17	56823600	56824600	0.2735414299079891
chr17	56823700	56824700	0.4487555613993121
chr17	56823800	56824800	0.08374543105070092
chr17	56823900	56824900	-0.2869005972191569
chr17	56824000	56825000	-0.20307402701357552
chr17	56824100	56825100	-0.30924301125741804
chr17	56824200	56825200	-0.4883096099988466
chr17	56824300	56825300	0.06109537371496385
chr17	56825300	56826300	0.8543519580692461
chr17	56825400	56826400	0.943362874057298
chr17	56825500	56826500	0.8465241576206207
chr17	56825600	56826600	0.9088446472154614
chr17	56825700	56826700	1.0023230310453786
chr17	56825800	56826800	0.5749733853236698
chr17	56825900	56826900	0.7165875276898985
chr17	56826000	56827000	-0.015282378950297739
chr17	56826100	56827100	0.539162379894242
chr17	56826200	56827200	0.2664561277067247
chr17	56826300	56827300	-0.13960040809317187
chr17	56826400	56827400	-0.2202319290801856
chr17	56826500	56827500	-0.9607933623676338
chr17	56826600	56827600	-0.9862104267776408
chr17	56826700	56827700	-0.8378775022394885
chr17	56826800	56827800	-0.08869239223145249
chr17	56826900	56827900	0.4492976233028919
chr17	56827000	56828000	0.23845964944066925
chr17	56827100	56828100	0.06861448556886147
chr17	56827200	56828200	0.4954723175404692
chr17	56827300	56828300	0.9420834035705704
chr17	56828900	56829900	1.18989845449907
chr17	56829000	56830000	1.2981501043501482
chr17	56829100	56830100	1.4918132238342314
chr17	56829200	56830200	0.7099541233810416
chr17	56829300	56830300	1.2846370605081217
chr17	56829400	56830400	1.4828426240054406
chr17	56829500	56830500	1.5703419340522848
chr17	56829600	56830600	1.9225271376282267
chr17	56829700	56830700	1.7491367951313692
chr17	56829800	56830800	1.2948714439669518
chr17	56829900	56830900	0.8349142816646068
chr17	56830000	56831000	0.33676674391765615
chr17	56830500	56831500	-0.4224910808626013
chr17	56830600	56831600	-0.03336879180766165
chr17	56830700	56831700	-0.2185242401498412
chr17	56830800	56831800	-0.2417135644191676
chr17	56830900	56831900	-0.14961511890652673
chr17	56831000	56832000	-0.11297813033545426
chr17	56831100	56832100	0.3962249900959868
chr17	56831200	56832200	1.1114512788577404
chr17	56831300	56832300	1.3492419450397113
chr17	56831400	56832400	0.914950276868982
chr17	56831500	56832500	1.1346911437201128
chr17	56831600	56832600	0.837613677934975
chr17	56831700	56832700	1.2527539882963266
chr17	56831800	56832800	1.4015976984901612
chr17	56831900	56832900	1.546723556872493
chr17	56832000	56833000	1.5669489515954909
chr17	56832100	56833100	0.6486931073611731
chr17	56832200	56833200	-0.5041864575820959
chr17	56832300	56833300	-1.1024922253383378
chr17	56832400	56833400	-0.9703005180879632
chr17	56832500	56833500	-0.8026752360723916
chr17	56832600	56833600	-0.18283920622402408
chr17	56832700	56833700	-1.1622049347376309
chr17	56832800	56833800	-1.1106359087407351
chr17	56832900	56833900	-0.7811360910447356
chr17	56833000	56834000	-0.2899041536764758
chr17	56833100	56834100	0.10073281380093856
chr17	56833200	56834200	0.7053064313771568
chr17	56833300	56834300	0.7601993188494309
chr17	56833400	56834400	0.5819168582386902
chr17	56833500	56834500	0.2424473055165562
chr17	56833600	56834600	-0.4738398989312668
chr17	56835600	56836600	-0.6141030576634186
chr17	56835700	56836700	-0.16965854184533327
chr17	56835800	56836800	-0.24360527626437084
chr17	56835900	56836900	0.07261262685383871
chr17	56836000	56837000	-0.17199679533853718
chr17	56836100	56837100	-0.3369309034582059
chr17	56836200	56837200	-0.7230451921442228
chr17	56836300	56837300	-0.38301760622664704
chr17	56836400	56837400	-0.5170134771653875
chr17	56836500	56837500	-0.3338021412425079
chr17	56836600	56837600	-0.7318248065320032
chr17	56836700	56837700	-0.5701124929315737
chr17	56836800	56837800	-0.2548802976752336
chr17	56836900	56837900	-0.3464425429826831
chr17	56837000	56838000	-0.2002012160761798
chr17	56837100	56838100	-0.421109066996188
chr17	56837200	56838200	-0.5957951258993133
chr17	56837300	56838300	-0.9013940675210188
chr17	56837400	56838400	-0.3157843413983869
chr17	56837500	56838500	-0.1099377603513177
chr17	56837600	56838600	-0.05677052123161301
chr17	56837700	56838700	-0.2252350529499368
chr17	56837800	56838800	-0.7435228873607587
chr17	56837900	56838900	-0.6630591683973793
chr17	56838000	56839000	0.05143977723641382
chr17	56838100	56839100	0.9784481761886769
chr17	56838200	56839200	0.9264493170915388
chr17	56838300	56839300	1.1875293780024725
chr17	56838400	56839400	1.3698042817174434
chr17	56838500	56839500	1.2337157737121778
chr17	56838600	56839600	1.4734217646160197
chr17	56838700	56839700	0.7803200931547661
chr17	56838800	56839800	1.1414335386391077
chr17	56838900	56839900	1.3009787519224572
chr17	56839000	56840000	0.5445451776539669
chr17	56839100	56840100	0.11899022910088748
chr17	56839200	56840200	0.4865723332244511
chr17	56839300	56840300	0.5500078836351711
chr17	56839400	56840400	0.5817986841453462
chr17	56839500	56840500	0.8888005661176902
chr17	56839600	56840600	0.9729512309332592
chr17	56839700	56840700	1.8735530137862324
chr17	56839800	56840800	1.0715212123849738
chr17	56839900	56840900	0.7805051091107481
chr17	56840000	56841000	0.5289929646974193
chr17	56840100	56841100	0.352491489345029
chr17	56840200	56841200	0.5268847372075687
chr17	56840300	56841300	0.05627701164993058
chr17	56840400	56841400	-0.5041702663104034
chr17	56840500	56841500	-0.2688657489896231
chr17	56840600	56841600	-0.13781301116045752
chr17	56840700	56841700	-0.972540709642711
chr17	56840800	56841800	0.05949729696239488
chr17	56840900	56841900	0.43984784562676177
chr17	56841000	56842000	0.5990572195511824
chr17	56841100	56842100	0.5259456035568627
chr17	56841200	56842200	0.4015329288887733
chr17	56841300	56842300	0.8103690348565729
chr17	56841900	56842900	0.4693889545777624
chr17	56842000	56843000	0.648597363786634
chr17	56842100	56843100	0.8412813233804523
chr17	56842200	56843200	0.5309957423592969
chr17	56842300	56843300	-0.12442623861257784
chr17	56842400	56843400	-0.14474421527499504
chr17	56842500	56843500	-0.7063083051879946
chr17	56842600	56843600	-0.23601757596706985
chr17	56842700	56843700	-0.4296996457943656
chr17	56843800	56844800	1.3316938823235895
chr17	56843900	56844900	0.5564405504740283
chr17	56844800	56845800	0.016851059962130467
chr17	56844900	56845900	-0.4717140887930481
chr17	56845000	56846000	-0.5721433248588097
chr17	56845100	56846100	-0.253400257032016
chr17	56845200	56846200	-0.24430542891528104
chr17	56845300	56846300	-0.1890917641163831
chr17	56845400	56846400	-0.1345587521986804
chr17	56845500	56846500	-0.30781279517377835
chr17	56845600	56846600	-0.7395213298396017
chr17	56845700	56846700	-0.020829074950143474
chr17	56846800	56847800	-0.2084032452484889
chr17	56846900	56847900	0.3955908389375176
chr17	56847000	56848000	-0.08718885041429687
chr17	56847100	56848100	0.7362068703073027
chr17	56847200	56848200	0.9462643672142628
chr17	56847300	56848300	1.2613484525265777
chr17	56847400	56848400	1.2657678654297873
chr17	56847500	56848500	0.7595864092760951
chr17	56847600	56848600	1.02843754077633
chr17	56847700	56848700	1.0260453076126572
chr17	56847800	56848800	1.3415892707244232
chr17	56847900	56848900	0.92452584638447
chr17	56848000	56849000	1.1185683136408788
chr17	56848100	56849100	0.4062134312899776
chr17	56848200	56849200	0.25326081189732824
chr17	56848300	56849300	0.18539173229861705
chr17	56848400	56849400	-0.4262784540583014
chr17	56848500	56849500	-0.5053731804753662
chr17	56848600	56849600	-1.3876586622960652
chr17	56848700	56849700	-0.9918813551429504
chr17	56848800	56849800	-1.1432394781216226
chr17	56848900	56849900	-1.3975172240579616
chr17	56849000	56850000	-1.2845142229064137
chr17	56849100	56850100	-0.9810730919669274
chr17	56849200	56850200	-0.8746817740821842
chr17	56849300	56850300	-0.505124265941214
chr17	56849400	56850400	-0.4671180044884784
chr17	56849500	56850500	-0.3193782523700617
chr17	56849600	56850600	0.5136815478134572
chr17	56849700	56850700	0.5567018980288523
chr17	56849800	56850800	0.5458492611513011
chr17	56849900	56850900	0.4938206115549804
chr17	56850000	56851000	0.5721445959418091
chr17	56850100	56851100	0.1761980671398451
chr17	56850200	56851200	-0.15062831281244202
chr17	56850300	56851300	-1.131576920659534
chr17	56850400	56851400	-0.7139602325977468
chr17	56850500	56851500	-0.9263411562126064
chr17	56850600	56851600	-1.2239582563755818
chr17	56850700	56851700	-1.6488258716906317
chr17	56850800	56851800	-2.217926581624569
chr17	56850900	56851900	-2.1018765436243143
chr17	56851000	56852000	-1.964938141185986
chr17	56851100	56852100	-1.8979203087790173
chr17	56851200	56852200	-1.4816650217851683
chr17	56851300	56852300	0.12906402458785454
chr17	56851400	56852400	0.1751967481800198
chr17	56851500	56852500	0.09885012065705208
chr17	56851600	56852600	0.04665432097150125
chr17	56851700	56852700	0.43892568561834816
chr17	56851800	56852800	1.0294564431882938
chr17	56851900	56852900	1.1113277832532222
chr17	56852000	56853000	1.0134409975843963
chr17	56852100	56853100	1.3880907403486091
chr17	56852200	56853200	1.7004250913429195
chr17	56852300	56853300	0.8159105828427042
chr17	56852400	56853400	-0.14148323848439695
chr17	56852500	56853500	0.4480931712601937
chr17	56852600	56853600	0.365215418161396
chr17	56852700	56853700	0.0898293607846203
chr17	56852800	56853800	-0.2329273058532205
chr17	56852900	56853900	0.2333738559213333
chr17	56853000	56854000	-0.17701382998304183
chr17	56854000	56855000	0.04064461475100669
chr17	56854100	56855100	0.004278742479313492
chr17	56854200	56855200	-0.2544080597905615
chr17	56854300	56855300	-0.942797382583
chr17	56855400	56856400	2.3417085862540707
chr17	56855500	56856500	2.7278737370078128
chr17	56856000	56857000	1.6133612853563157
chr17	56856100	56857100	1.2463610249190549
chr17	56856200	56857200	1.1619939419235148
chr17	56856300	56857300	1.0911370507947806
chr17	56856400	56857400	0.7070479862913284
chr17	56856500	56857500	0.7696097487018934
chr17	56856600	56857600	0.5331491348209194
chr17	56856700	56857700	0.5434564322373749
chr17	56856800	56857800	0.702283911209588
chr17	56856900	56857900	1.1031018757521374
chr17	56857000	56858000	1.1035193958992175
chr17	56858100	56859100	0.9302293519212484
chr17	56858200	56859200	0.8608004731555914
chr17	56858300	56859300	1.2152589456567988
chr17	56858400	56859400	1.057896608545047
chr17	56859000	56860000	1.0067143259186897
chr17	56859200	56860200	1.2309311637455618
chr17	56859300	56860300	1.1121736494721828
chr17	56859400	56860400	0.6876281620011224
chr17	56859500	56860500	0.9843062780942904
chr17	56859600	56860600	0.9938493050902562
chr17	56859700	56860700	0.6289978193432838
chr17	56859800	56860800	0.5934613959209548
chr17	56859900	56860900	0.6179330866389068
chr17	56860000	56861000	0.8856273637982148
chr17	56860100	56861100	0.858593098258891
chr17	56860200	56861200	0.7987011166145404
chr17	56860600	56861600	0.8946418819429828
chr17	56860700	56861700	0.4641845719029336
chr17	56860800	56861800	0.179874858715798
chr17	56860900	56861900	0.8819188286739847
chr17	56861000	56862000	0.4910624682828824
chr17	56861100	56862100	-0.08932163888792344
chr17	56861200	56862200	0.38056117675999457
chr17	56861300	56862300	1.0530864704854173
chr17	56861400	56862400	0.3617862290202616
chr17	56861500	56862500	-0.031947127295576964
chr17	56861600	56862600	0.1121733521238593
chr17	56861700	56862700	0.35831631282087684
chr17	56861800	56862800	0.5616017184916127
chr17	56861900	56862900	-0.2179323859843878
chr17	56862000	56863000	0.2494279069167181
chr17	56863500	56864500	-0.3445149502292404
chr17	56863600	56864600	-0.6248306914601284
chr17	56863700	56864700	-0.0825454132699508
chr17	56863800	56864800	0.8009079488982632
chr17	56863900	56864900	0.8069026761747797
chr17	56864000	56865000	0.6211900597162179
chr17	56864100	56865100	0.7161450959515745
chr17	56864200	56865200	1.4592361362626258
chr17	56864300	56865300	2.550396380755936
chr17	56864400	56865400	2.077461766572245
chr17	56864500	56865500	2.35875342101682
chr17	56864600	56865600	2.6460903818541177
chr17	56864700	56865700	2.5321594219258325
chr17	56864800	56865800	2.330261799384566
chr17	56864900	56865900	2.4814663936142694
chr17	56865000	56866000	2.8107923367977583
chr17	56865100	56866100	3.034165078944178
chr17	56865200	56866200	2.380584520423652
chr17	56865300	56866300	1.9141140276776945
chr17	56865400	56866400	2.537411271478633
chr17	56865500	56866500	2.8736463747859733
chr17	56865600	56866600	2.771156979587424
chr17	56865700	56866700	2.6898433264279773
chr17	56865800	56866800	2.3744177996813303
chr17	56865900	56866900	2.312772841977865
chr17	56866000	56867000	2.3602653617285867
chr17	56866100	56867100	2.0391040937422424
chr17	56866200	56867200	2.2283356278282342
chr17	56866300	56867300	2.7780241833564934
chr17	56866400	56867400	0.4943826359375898
chr17	56866500	56867500	-1.1650515187642152
chr17	56866600	56867600	-0.8569177328874125
chr17	56866700	56867700	-0.6338093290330692
chr17	56866800	56867800	-0.6775441439427489
chr17	56866900	56867900	-0.4513167152082985
chr17	56867000	56868000	-0.46593025007657424
chr17	56867100	56868100	-0.4484396785751436
chr17	56867200	56868200	-0.5821096974048154
chr17	56867300	56868300	-1.4146533897010811
chr17	56867400	56868400	-0.6997094767743521
chr17	56870200	56871200	-0.8990818802145617
chr17	56870300	56871300	-0.8002789488346971
chr17	56870400	56871400	-0.30446160894127633
chr17	56870500	56871500	-0.09847414256383988
chr17	56870600	56871600	0.24742819837749924
chr17	56870700	56871700	-0.3350861618050199
chr17	56870800	56871800	0.041095902283292365
chr17	56870900	56871900	0.0635988879956988
chr17	56871000	56872000	0.5851337496420264
chr17	56871100	56872100	0.8604220987644309
chr17	56871200	56872200	1.7448332407169105
chr17	56871300	56872300	2.4118327217789037
chr17	56871400	56872400	2.506189616958241
chr17	56871500	56872500	2.5091292211987626
chr17	56872600	56873600	1.6565422426170164
chr17	56872700	56873700	1.38890961185305
chr17	56872800	56873800	1.7179856718004287
chr17	56872900	56873900	1.4213613291948832
chr17	56873000	56874000	0.7930547299037587
chr17	56873100	56874100	0.7283537190918211
chr17	56873200	56874200	-0.10109751559980036
chr17	56873300	56874300	-0.7985224502174856
chr17	56874500	56875500	-0.1999513955574113
chr17	56874600	56875600	-0.043529145582462514
chr17	56874700	56875700	0.6773222577903636
chr17	56874800	56875800	-0.21412152775381724
chr17	56874900	56875900	-0.2535631841047888
chr17	56875000	56876000	-0.20009203348308263
chr17	56875100	56876100	-0.3172159483732325
chr17	56875200	56876200	-0.4613309847969212
chr17	56875300	56876300	-0.3993752244896044
chr17	56876400	56877400	1.7028124719586928
chr17	56876500	56877500	1.9751469922012883
chr17	56876600	56877600	1.8230104909967264
chr17	56876700	56877700	1.5591343882770623
chr17	56876800	56877800	1.4453126777027319
chr17	56876900	56877900	1.3141413468051035
chr17	56877000	56878000	1.1773906303656896
chr17	56877100	56878100	1.576228491739876
chr17	56879400	56880400	2.7953353177032985
chr17	56879500	56880500	2.5096875438365283
chr17	56879600	56880600	2.358242885476039
chr17	56879700	56880700	2.430160827767516
chr17	56879800	56880800	2.0914217111163103
chr17	56879900	56880900	1.5001991374843633
chr17	56880000	56881000	1.9078608716712524
chr17	56882200	56883200	0.35337708242008153
chr17	56882300	56883300	0.8340162546796616
chr17	56882400	56883400	1.2201268411494732
chr17	56882500	56883500	1.6124250310717363
chr17	56882600	56883600	1.445980632440358
chr17	56882700	56883700	1.355745664732708
chr17	56882800	56883800	1.4441632598129297
chr17	56882900	56883900	2.080146162309588
chr17	56883000	56884000	1.8692316638499467
chr17	56884100	56885100	1.461808172370826
chr17	56884200	56885200	1.9564251253211555
chr17	56884300	56885300	1.8804953714471784
chr17	56884400	56885400	1.2270273308652486
chr17	56884500	56885500	1.569735211531582
chr17	56884600	56885600	1.5292237434106464
chr17	56884700	56885700	1.0889086513901811
chr17	56884800	56885800	1.2507521753865871
chr17	56884900	56885900	1.8765154288471568
chr17	56885000	56886000	2.0127027635557972
chr17	56885100	56886100	1.919533679837031
chr17	56885200	56886200	1.2797387710382506
chr17	56885300	56886300	1.5042941079533547
chr17	56885400	56886400	1.8064199591278287
chr17	56885500	56886500	1.9491878705210155
chr17	56885600	56886600	2.0957751274598664
chr17	56885700	56886700	2.5374587278639456
chr17	56885800	56886800	2.6988869914657463
chr17	56885900	56886900	2.189116124050361
chr17	56886000	56887000	1.6070839832825359
chr17	56886100	56887100	1.303134926525666
chr17	56886200	56887200	1.6694534792145703
chr17	56886300	56887300	1.4855518742854827
chr17	56886400	56887400	1.789187537614972
chr17	56886500	56887500	1.4940495943631118
chr17	56886600	56887600	1.5723135984883638
chr17	56886700	56887700	1.879988087669001
chr17	56886800	56887800	2.06552137918288
chr17	56886900	56887900	1.5757740370980786
chr17	56887000	56888000	2.0386403090751495
chr17	56887100	56888100	2.520436599162218
chr17	56887200	56888200	2.6978782685992457
chr17	56887300	56888300	2.88336288955566
chr17	56887400	56888400	2.951932703162932
chr17	56887500	56888500	3.206309380846984
chr17	56887600	56888600	3.0639384877858253
chr17	56887700	56888700	2.5333141522129323
chr17	56887800	56888800	2.339177933864143
chr17	56887900	56888900	2.8256337060183365
chr17	56888000	56889000	2.7115004660734607
chr17	56888100	56889100	2.560410731187363
chr17	56888200	56889200	2.3672622163669708
chr17	56888300	56889300	2.685139653160179
chr17	56888400	56889400	2.8054711503885787
chr17	56888500	56889500	2.1391836787564484
chr17	56888600	56889600	1.9533207199617109
chr17	56888700	56889700	2.141145962131205
chr17	56888800	56889800	1.9642302178644844
chr17	56888900	56889900	1.673196102486138
chr17	56889000	56890000	1.6187238704001345
chr17	56889100	56890100	1.6816316200598265
chr17	56889200	56890200	2.085842986166192
chr17	56889300	56890300	1.7722985854666191
chr17	56889400	56890400	1.7288537497960412
chr17	56889500	56890500	1.8759650951422442
chr17	56889600	56890600	2.0618896172524
chr17	56889700	56890700	2.33295005350487
chr17	56889800	56890800	2.369747293623996
chr17	56889900	56890900	2.6175758160980056
chr17	56890000	56891000	2.897579132697024
chr17	56890100	56891100	3.2100320630353787
chr17	56890200	56891200	2.525097284463299
chr17	56890300	56891300	2.78179496020333
chr17	56890400	56891400	2.814085905977711
chr17	56890500	56891500	2.837300872083908
chr17	56891600	56892600	3.7082898520966614
chr17	56891700	56892700	3.5425984095724203
chr17	56891800	56892800	3.657988365075082
chr17	56891900	56892900	2.842014491032744
chr17	56892000	56893000	2.42031106812439
chr17	56892100	56893100	2.2506530123139314
chr17	56892200	56893200	1.6119819796140749
chr17	56892300	56893300	1.679971083564625
chr17	56892400	56893400	1.8570367316312888
chr17	56892500	56893500	1.9326335281178573
chr17	56892600	56893600	1.8608800397727028
chr17	56893100	56894100	1.7175038525628068
chr17	56893200	56894200	2.130218431589757
chr17	56893300	56894300	1.9579929404937173
chr17	56893400	56894400	1.9601639967896811
chr17	56893500	56894500	1.8206933143246395
chr17	56893600	56894600	1.9234109424908727
chr17	56893700	56894700	2.2244471011836087
chr17	56893800	56894800	1.8102929574892264
chr17	56893900	56894900	1.6277282863299811
chr17	56894000	56895000	1.5440332373313514
chr17	56894100	56895100	1.4228967820519949
chr17	56894200	56895200	0.8983530381883658
chr17	56894300	56895300	1.10720872756678
chr17	56894400	56895400	1.687950988917924
chr17	56894500	56895500	1.6524970186207486
chr17	56894600	56895600	1.4745420322318747
chr17	56894700	56895700	1.4778234736458449
chr17	56894800	56895800	1.6634910248493378
chr17	56894900	56895900	1.5859170163438536
chr17	56895000	56896000	1.8075064951488355
chr17	56895100	56896100	1.558800383050794
chr17	56895200	56896200	1.9983598169808343
chr17	56895300	56896300	1.6039635344714454
chr17	56895400	56896400	0.8735677578591626
chr17	56895500	56896500	1.1523284651688677
chr17	56895600	56896600	1.4525018975037154
chr17	56896700	56897700	3.386871607871365
chr17	56896800	56897800	2.524552176591139
chr17	56896900	56897900	2.6413726782226097
chr17	56897000	56898000	2.926112798673126
chr17	56897100	56898100	3.178013211223265
chr17	56897200	56898200	2.9125569327448213
chr17	56897300	56898300	2.6876420060645683
chr17	56897400	56898400	2.2484435988636906
chr17	56897500	56898500	2.039107307110759
chr17	56897600	56898600	1.4755873641700978
chr17	56897700	56898700	1.0058660426686323
chr17	56897800	56898800	1.1701248938914706
chr17	56897900	56898900	1.5484361777291835
chr17	56898000	56899000	1.5113148424874083
chr17	56898100	56899100	1.2507969399841679
chr17	56898200	56899200	0.9727492744501479
chr17	56898300	56899300	1.0110712737128558
chr17	56898400	56899400	1.2988457001224072
chr17	56898500	56899500	0.4263424771165013
chr17	56898600	56899600	0.7651050985762841
chr17	56899600	56900600	1.2646450083561138
chr17	56899700	56900700	1.8422168986995544
chr17	56899800	56900800	1.562813102626415
chr17	56899900	56900900	1.8357551449553928
chr17	56900000	56901000	2.479072963502444
chr17	56900100	56901100	2.274708306383804
chr17	56900200	56901200	2.2221153825249256
chr17	56900300	56901300	2.4892618257165804
chr17	56900400	56901400	3.084404340608593
chr17	56900500	56901500	3.300165260147556
chr17	56900600	56901600	3.0690733863492663
chr17	56900700	56901700	2.948436935074044
chr17	56900800	56901800	2.7422466433899944
chr17	56900900	56901900	2.8712179053809415
chr17	56901000	56902000	2.45885651605253
chr17	56901100	56902100	2.6642331520692566
chr17	56901200	56902200	2.2796095966750265
chr17	56901300	56902300	1.628464429016769
chr17	56901400	56902400	0.5680426882151668
chr17	56901500	56902500	0.6857756935828963
chr17	56901600	56902600	1.4934426462898678
chr17	56901700	56902700	1.6498617974196117
chr17	56901800	56902800	2.222513938535154
chr17	56901900	56902900	2.269235757056052
chr17	56902000	56903000	2.129755539867578
chr17	56902100	56903100	2.125249965831874
chr17	56902200	56903200	2.962893869666801
chr17	56902300	56903300	3.6026952703748067
chr17	56902400	56903400	3.5586675542021315
chr17	56902500	56903500	3.1018033069539035
chr17	56902600	56903600	2.7600250529961743
chr17	56902700	56903700	2.4501778463811177
chr17	56902800	56903800	2.0989196588856687
chr17	56902900	56903900	1.8471211043212008
chr17	56903000	56904000	2.19721830905823
chr17	56903100	56904100	2.2571734755700343
chr17	56903200	56904200	2.0371512211675444
chr17	56903300	56904300	1.802023405483636
chr17	56903400	56904400	2.3877277739381286
chr17	56903500	56904500	2.4898463278964327
chr17	56903600	56904600	2.554756745922574
chr17	56903700	56904700	2.4486812336430965
chr17	56903800	56904800	2.643556965531935
chr17	56903900	56904900	2.9680057393813364
chr17	56904000	56905000	2.0156041748735474
chr17	56904100	56905100	2.341622635427598
chr17	56904200	56905200	2.4695885713433654
chr17	56904300	56905300	2.2598384248731107
chr17	56904400	56905400	2.644656181114212
chr17	56904500	56905500	2.446395670838476
chr17	56904600	56905600	1.5020152136251514
chr17	56904700	56905700	1.7505580626446091
chr17	56904800	56905800	2.161629665917208
chr17	56904900	56905900	1.3524827078344637
chr17	56905000	56906000	1.635464985502884
chr17	56905100	56906100	1.4017457411999499
chr17	56905200	56906200	1.6297802280954927
chr17	56905300	56906300	1.6288208114916876
chr17	56905400	56906400	0.8361664202743664
chr17	56905500	56906500	1.0545853545497577
chr17	56905600	56906600	1.5837313120447083
chr17	56905700	56906700	1.324363918473768
chr17	56905800	56906800	0.8764660423757358
chr17	56905900	56906900	1.3852785876552958
chr17	56906000	56907000	2.243290236532001
chr17	56906100	56907100	1.8712044074184548
chr17	56906200	56907200	1.0281427068790243
chr17	56906300	56907300	0.8684050951673994
chr17	56906400	56907400	1.6168821125504027
chr17	56906500	56907500	2.110118844108762
chr17	56906600	56907600	2.188331179487132
chr17	56906700	56907700	1.5864364345445081
chr17	56906800	56907800	1.0325868367611712
chr17	56906900	56907900	1.2523741993243898
chr17	56907000	56908000	1.1186335392159752
chr17	56907100	56908100	0.9886269393589022
chr17	56907200	56908200	0.95401534106207
chr17	56907300	56908300	0.9697460628931756
chr17	56907400	56908400	0.5789119437038043
chr17	56907500	56908500	0.4934681839278711
chr17	56907600	56908600	0.5048714999169568
chr17	56907700	56908700	1.465572659990049
chr17	56907800	56908800	2.2352253149973484
chr17	56907900	56908900	2.5260688899222683
chr17	56908000	56909000	2.3303940696018794
chr17	56908100	56909100	2.4265654731009145
chr17	56908200	56909200	2.477559084421379
chr17	56908300	56909300	2.498290542347309
chr17	56908400	56909400	2.261606790026239
chr17	56908500	56909500	1.8558798902398228
chr17	56908600	56909600	1.6796149979518014
chr17	56909700	56910700	1.2430577812559689
chr17	56909800	56910800	0.9529029035555844
chr17	56909900	56910900	0.9434485102628076
chr17	56910000	56911000	1.0945412952179703
chr17	56910100	56911100	1.0125004563491466
chr17	56910200	56911200	0.6364396463891766
chr17	56910300	56911300	0.4682790571675392
chr17	56910400	56911400	1.277352248156602
chr17	56910500	56911500	1.1325261060086154
chr17	56910600	56911600	1.3321321208440768
chr17	56910700	56911700	1.0943170103998223
chr17	56911300	56912300	2.6590511702283086
chr17	56911400	56912400	2.4544248303662743
chr17	56911500	56912500	2.3967233852430008
chr17	56911600	56912600	1.832128911564564
chr17	56911700	56912700	1.5772237525437645
chr17	56911800	56912800	1.9941792219705043
chr17	56911900	56912900	2.2630516604630406
chr17	56912000	56913000	2.2280276552758465
chr17	56912100	56913100	2.8347229772523064
chr17	56912200	56913200	2.3734046181991344
chr17	56912300	56913300	2.499894145927947
chr17	56912400	56913400	2.429480760086133
chr17	56912500	56913500	2.607120075839114
chr17	56912600	56913600	3.7020639352159352
chr17	56912700	56913700	4.729031185707017
chr17	56912800	56913800	4.9150964800459285
chr17	56912900	56913900	5.567109185470279
chr17	56913000	56914000	6.134749838915427
chr17	56913100	56914100	5.915674581105982
chr17	56913200	56914200	6.360276665535362
chr17	56913300	56914300	6.241800033698177
chr17	56913400	56914400	6.416078949638983
chr17	56913500	56914500	6.210201132099389
chr17	56913600	56914600	5.478460471052903
chr17	56913700	56914700	4.486083770703724
chr17	56913800	56914800	4.499729044515983
chr17	56913900	56914900	3.6327488179796084
chr17	56914000	56915000	3.0231125062047712
chr17	56914100	56915100	2.8812122270393927
chr17	56914200	56915200	2.286341411559271
chr17	56914300	56915300	2.4279678611591464
chr17	56914400	56915400	1.8583206931829448
chr17	56914500	56915500	1.5906152331682013
chr17	56914600	56915600	1.5952373223029606
chr17	56914700	56915700	0.9265448586329676
chr17	56914900	56915900	-0.4528964764070714
chr17	56915000	56916000	-0.6210119803509974
chr17	56915100	56916100	-0.8490174845687015
chr17	56915200	56916200	-0.3150145538759856
chr17	56915300	56916300	-0.5603860036555057
chr17	56915400	56916400	-0.4789945917082644
chr17	56915500	56916500	-0.3783452184269687
chr17	56915600	56916600	-0.3446730007452821
chr17	56915700	56916700	0.462612161025614
chr17	56915800	56916800	1.679294436831538
chr17	56915900	56916900	1.2982365947766432
chr17	56916000	56917000	1.658662954694327
chr17	56916100	56917100	1.9969601178316392
chr17	56916200	56917200	1.331502152597984
chr17	56916300	56917300	1.2420084546105652
chr17	56916400	56917400	1.44404178239189
chr17	56916500	56917500	1.1521295807759488
chr17	56916600	56917600	1.1700298914413592
chr17	56916700	56917700	0.7567193371749037
chr17	56916800	56917800	0.20797970453990505
chr17	56916900	56917900	0.6637223424449676
chr17	56917000	56918000	0.245597322610598
chr17	56917100	56918100	0.10662318575730087
chr17	56917200	56918200	0.12457327082992968
chr17	56917300	56918300	0.2675575635500607
chr17	56917400	56918400	0.07229685624419084
chr17	56917500	56918500	0.04499481778459047
chr17	56917600	56918600	0.29942762208547297
chr17	56917700	56918700	1.012504977863412
chr17	56917800	56918800	1.2976919013793164
chr17	56917900	56918900	1.5230230205149669
chr17	56918000	56919000	1.4786255356640143
chr17	56918100	56919100	1.9377290072639013
chr17	56918200	56919200	2.7485743816229165
chr17	56918300	56919300	2.7851115307282543
chr17	56919400	56920400	-0.37966723060252816
chr17	56919500	56920500	-0.3201632911612425
chr17	56919600	56920600	0.2209215379502837
chr17	56919700	56920700	0.43953465215058907
chr17	56919800	56920800	0.6235351188698477
chr17	56919900	56920900	0.8708560736905024
chr17	56920000	56921000	1.4665914186473021
chr17	56920100	56921100	0.6934367170694783
chr17	56920200	56921200	1.3162091215909522
chr17	56920300	56921300	1.9020977300305968
chr17	56920400	56921400	0.9062299024430088
chr17	56920500	56921500	1.3283566376813851
chr17	56920600	56921600	1.01277738148163
chr17	56920700	56921700	0.20856420431210945
chr17	56920800	56921800	0.8969226122017128
chr17	56920900	56921900	0.6835727626813479
chr17	56921000	56922000	1.0298335884315812
chr17	56921100	56922100	1.1309657501868704
chr17	56921200	56922200	0.6152530238486703
chr17	56921300	56922300	0.6338391172330505
chr17	56921400	56922400	0.9638569431415048
chr17	56921500	56922500	0.7639003126572778
chr17	56921600	56922600	0.284082063361549
chr17	56921700	56922700	1.4353078286117456
chr17	56921800	56922800	0.2617492668002746
chr17	56921900	56922900	0.2759595260137607
chr17	56923500	56924500	1.2135238377941366
chr17	56923600	56924600	1.3710344352995802
chr17	56923700	56924700	1.7428033412668582
chr17	56923800	56924800	1.6732581869553025
chr17	56923900	56924900	1.7552468503056813
chr17	56924000	56925000	1.7675656415101262
chr17	56924100	56925100	1.5130565882410996
chr17	56924200	56925200	1.7636970114486292
chr17	56924300	56925300	1.6925234119954786
chr17	56924400	56925400	1.885679306479192
chr17	56924500	56925500	1.2309366609551753
chr17	56924600	56925600	1.0897857048805206
chr17	56925700	56926700	1.9321370014774275
chr17	56925800	56926800	1.375994023014539
chr17	56925900	56926900	0.7805603183454376
chr17	56926000	56927000	0.385332841998298
chr17	56926100	56927100	0.2526196770728382
chr17	56926200	56927200	0.4253493405190373
chr17	56926300	56927300	0.7010431943069786
chr17	56926400	56927400	0.8150576736912718
chr17	56926500	56927500	0.6208714072173299
chr17	56926600	56927600	-0.0288889098717174
chr17	56926700	56927700	-0.5562441186228538
chr17	56926800	56927800	-0.3002774016439623
chr17	56926900	56927900	0.03698766810264957
chr17	56927900	56928900	0.27744313453825475
chr17	56928000	56929000	-0.1474247139993835
chr17	56928100	56929100	0.6506137134954636
chr17	56928200	56929200	0.9280628413693516
chr17	56928300	56929300	0.5779864852233658
chr17	56928400	56929400	0.6841489715877002
chr17	56928500	56929500	0.2749790139761125
chr17	56928600	56929600	-0.09426367634240966
chr17	56928700	56929700	-0.058922152082833565
chr17	56928800	56929800	0.12429832116016412
chr17	56928900	56929900	0.8986608911083491
chr17	56929000	56930000	1.0569042502730182
chr17	56929100	56930100	0.3582396379893101
chr17	56929200	56930200	-0.2587007986516392
chr17	56929300	56930300	0.2772601394166481
chr17	56929400	56930400	-0.21663385653745384
chr17	56929500	56930500	0.12768925424766894
chr17	56929600	56930600	0.7893237046169499
chr17	56929700	56930700	0.5477058588562446
chr17	56929800	56930800	0.4847036239356135
chr17	56929900	56930900	-0.08169462128948314
chr17	56930000	56931000	-0.10159461817754739
chr17	56930100	56931100	-0.013015799282941849
chr17	56930200	56931200	0.18931459253290744
chr17	56930300	56931300	-0.1939888400717478
chr17	56930400	56931400	0.22390184062599586
chr17	56930500	56931500	0.6655173289841267
chr17	56930600	56931600	0.018161059656766773
chr17	56930700	56931700	0.9042473040771
chr17	56930800	56931800	1.0209374673052571
chr17	56930900	56931900	1.138894626498991
chr17	56931000	56932000	1.5382227270554474
chr17	56931100	56932100	1.4751719016832947
chr17	56931200	56932200	1.9090206844496105
chr17	56931300	56932300	1.8499887804434267
chr17	56931700	56932700	1.363771761443856
chr17	56931900	56932900	2.02842772982873
chr17	56932000	56933000	1.9728374061750347
chr17	56932200	56933200	1.8048759571807904
chr17	56932300	56933300	1.812017871309348
chr17	56932400	56933400	2.2609573550060955
chr17	56932500	56933500	2.1505648653544176
chr17	56932600	56933600	1.853094957531601
chr17	56932700	56933700	2.2674974423972047
chr17	56932800	56933800	2.3607612092188264
chr17	56932900	56933900	1.8264434384684485
chr17	56933000	56934000	1.7764620023295212
chr17	56933100	56934100	1.2945825153206847
chr17	56933200	56934200	0.9997956789381368
chr17	56933300	56934300	1.3743682367257102
chr17	56933400	56934400	0.9809489169571568
chr17	56933500	56934500	1.3159410802959552
chr17	56933600	56934600	1.7112408959268506
chr17	56933700	56934700	1.4123211165745435
chr17	56933800	56934800	1.2822322657055971
chr17	56933900	56934900	1.6056886401988657
chr17	56934000	56935000	1.540788046391369
chr17	56934100	56935100	2.0197375324529405
chr17	56934200	56935200	1.9141419596343403
chr17	56934300	56935300	1.3650089522950266
chr17	56934400	56935400	1.3030729367954
chr17	56934500	56935500	1.5825572361678957
chr17	56934600	56935600	1.7707591709139785
chr17	56934700	56935700	2.0220899881177488
chr17	56934800	56935800	1.7723364094474017
chr17	56934900	56935900	1.2027303624405856
chr17	56935000	56936000	0.8114844838798851
chr17	56935100	56936100	0.479140667553904
chr17	56935200	56936200	0.9812641456188236
chr17	56935300	56936300	1.0025903172749202
chr17	56935400	56936400	0.6558135415138745
chr17	56935500	56936500	0.8049471941065631
chr17	56935600	56936600	0.8484370022209089
chr17	56935700	56936700	0.3643004695439612
chr17	56935800	56936800	-0.008911093275749009
chr17	56935900	56936900	0.16051491248260033
chr17	56936000	56937000	0.42058357674273844
chr17	56936100	56937100	0.08008303974750104
chr17	56936200	56937200	-0.2635556696714249
chr17	56936300	56937300	-0.20622302225194405
chr17	56936400	56937400	0.6437570002466926
chr17	56936500	56937500	0.17100788179464488
chr17	56936600	56937600	-0.511625412664387
chr17	56936700	56937700	-0.5155740513021116
chr17	56936800	56937800	0.06308451115363549
chr17	56936900	56937900	-0.055659181102362516
chr17	56937000	56938000	-0.01059897145021466
chr17	56937100	56938100	0.2960554113213572
chr17	56937200	56938200	0.4937490015065144
chr17	56937300	56938300	0.6430513121556093
chr17	56937400	56938400	0.122829284677313
chr17	56937500	56938500	0.1369360093239841
chr17	56937600	56938600	0.1867880374530875
chr17	56937700	56938700	0.08869669951739001
chr17	56937800	56938800	-0.8159429094346033
chr17	56937900	56938900	-0.8593315616781267
chr17	56938000	56939000	-0.4704238688280115
chr17	56938100	56939100	-0.7196826208245053
chr17	56938200	56939200	-0.7142052010597104
chr17	56938300	56939300	-0.5855196346131477
chr17	56938400	56939400	-0.5010058745590392
chr17	56938500	56939500	-0.30817107397225885
chr17	56938600	56939600	0.3098886234376069
chr17	56938700	56939700	0.9236590653893524
chr17	56938800	56939800	1.0598943170643187
chr17	56938900	56939900	1.5312250890414254
chr17	56939000	56940000	1.4377396582754938
chr17	56939100	56940100	1.7164696588562995
chr17	56939200	56940200	1.7990069063297065
chr17	56939300	56940300	1.92430670471292
chr17	56939400	56940400	1.89960926220118
chr17	56939500	56940500	1.7310772326618258
chr17	56939600	56940600	1.5918722632473912
chr17	56939700	56940700	0.8734891464660923
chr17	56939800	56940800	1.5129868760180412
chr17	56939900	56940900	1.356090390695175
chr17	56940000	56941000	1.2536164235170661
chr17	56940100	56941100	1.4903370203903683
chr17	56941200	56942200	0.05289604371099636
chr17	56941300	56942300	0.06006668379788551
chr17	56941400	56942400	0.2464391817124605
chr17	56941500	56942500	1.146156349842525
chr17	56941600	56942600	1.8563838334034521
chr17	56941700	56942700	1.823361074964264
chr17	56941800	56942800	1.7170648760920555
chr17	56941900	56942900	1.6852570366530837
chr17	56942000	56943000	2.0545597164008202
chr17	56942100	56943100	1.6649098323744225
chr17	56942200	56943200	1.5395824429225329
chr17	56942300	56943300	0.7078732983817171
chr17	56942400	56943400	0.12412991316991175
chr17	56942500	56943500	-0.0851307387502747
chr17	56942600	56943600	-0.4976367093844151
chr17	56942700	56943700	-0.5390125363521805
chr17	56942800	56943800	-0.4418534469041381
chr17	56942900	56943900	-0.805646603063083
chr17	56943000	56944000	-1.076085558875118
chr17	56943100	56944100	-1.0529683292274576
chr17	56943200	56944200	-1.3658881330928283
chr17	56943300	56944300	-1.0951950129121917
chr17	56943400	56944400	-0.40279239194901706
chr17	56943500	56944500	-1.2336481098920054
chr17	56943600	56944600	-1.0190895645804536
chr17	56943700	56944700	-0.3080244251934669
chr17	56943800	56944800	0.4528044828778791
chr17	56944900	56945900	1.885516075756
chr17	56945000	56946000	1.570792243404091
chr17	56945100	56946100	0.6390350813835582
chr17	56945200	56946200	0.4772481287319125
chr17	56945300	56946300	0.5265317957913322
chr17	56945400	56946400	0.9589237785088328
chr17	56945500	56946500	0.5892211720536639
chr17	56945600	56946600	0.7199952306167153
chr17	56945700	56946700	1.5120105898392835
chr17	56945800	56946800	1.5388979830762968
chr17	56945900	56946900	1.3538639061380535
chr17	56946000	56947000	0.9160843535489801
chr17	56946100	56947100	0.9984725312414514
chr17	56946200	56947200	0.7515803482141575
chr17	56946300	56947300	0.7729191406665564
chr17	56946400	56947400	0.1986359052449483
chr17	56946500	56947500	0.021835360066340983
chr17	56946600	56947600	0.3618986073639641
chr17	56946700	56947700	0.0005871759612273688
chr17	56946800	56947800	-0.09409512334667558
chr17	56946900	56947900	0.24880434427677964
chr17	56947000	56948000	0.7541687376265477
chr17	56947100	56948100	0.6646171301730966
chr17	56948500	56949500	1.8048429107850763
chr17	56948600	56949600	1.2745022929626852
chr17	56948700	56949700	0.7983616381564641
chr17	56948800	56949800	0.8651388154782436
chr17	56948900	56949900	0.6142783200251825
chr17	56949000	56950000	1.2889140219492738
chr17	56949100	56950100	1.8244890083779808
chr17	56949200	56950200	2.735428042547343
chr17	56949300	56950300	2.5848644865540225
chr17	56949400	56950400	2.1717612445795265
chr17	56949500	56950500	1.7702047852204987
chr17	56949600	56950600	1.9925700503731376
chr17	56949700	56950700	1.9514913144629835
chr17	56949800	56950800	1.9073548075666984
chr17	56949900	56950900	2.151246878089736
chr17	56950000	56951000	1.7288879672171933
chr17	56950100	56951100	1.1667022766874318
chr17	56950200	56951200	0.6945288071499028
chr17	56950300	56951300	0.7252257846272572
chr17	56950400	56951400	1.2087870559078455
chr17	56950500	56951500	1.212686706761403
chr17	56950600	56951600	0.94874619146787
chr17	56950700	56951700	1.7397351142643531
chr17	56950800	56951800	1.7281385015535558
chr17	56950900	56951900	1.3606433895134207
chr17	56951000	56952000	0.6170673441324678
chr17	56951100	56952100	0.6226375226948121
chr17	56951200	56952200	0.2276903923254249
chr17	56951300	56952300	0.28264985748811083
chr17	56951400	56952400	-0.12418837740791006
chr17	56951500	56952500	0.3122439798553319
chr17	56951600	56952600	0.3700715678889016
chr17	56951700	56952700	0.2923958773319252
chr17	56951800	56952800	-0.021954627172161543
chr17	56951900	56952900	0.2793003886018983
chr17	56952000	56953000	0.6506712104411544
chr17	56952100	56953100	0.5226281948965453
chr17	56952200	56953200	-0.6317731089177299
chr17	56952300	56953300	-0.8073222017728189
chr17	56952400	56953400	-0.6645681167878021
chr17	56953500	56954500	-1.0195713230436805
chr17	56953600	56954600	-0.6347768164771839
chr17	56953700	56954700	-0.5287211254132639
chr17	56953800	56954800	-0.3607570478994227
chr17	56953900	56954900	-0.010500754872368763
chr17	56954000	56955000	0.10897526151107244
chr17	56954100	56955100	0.5089391072223601
chr17	56954200	56955200	0.9564258020045412
chr17	56954300	56955300	0.402610551211212
chr17	56954400	56955400	0.25893708676856936
chr17	56954500	56955500	0.5539471888648709
chr17	56954600	56955600	0.5239177143395914
chr17	56954700	56955700	0.29714399667927865
chr17	56954800	56955800	0.20427426222611056
chr17	56954900	56955900	-0.023649795831186742
chr17	56955000	56956000	-0.5624825578031549
chr17	56955100	56956100	-1.119547401061084
chr17	56955200	56956200	-1.6260823725459177
chr17	56955300	56956300	-1.62070221320754
chr17	56955400	56956400	-0.9849098974556992
chr17	56955500	56956500	-1.2442393978827506
chr17	56955600	56956600	-0.7819144196751228
chr17	56955700	56956700	-0.29960368665141257
chr17	56955800	56956800	-0.4576550892223942
chr17	56955900	56956900	-0.12192370097123367
chr17	56956000	56957000	0.07849709660307902
chr17	56956100	56957100	0.8330921752363712
chr17	56956200	56957200	1.3113499256584982
chr17	56956300	56957300	1.3746817357471421
chr17	56956400	56957400	1.0863775812148229
chr17	56956500	56957500	0.9392896733990908
chr17	56956600	56957600	0.8349351663096317
chr17	56956700	56957700	0.616643315673626
chr17	56956800	56957800	0.9711212623573494
chr17	56956900	56957900	1.3615924184371242
chr17	56957000	56958000	1.2806919739984446
chr17	56957100	56958100	0.8225717272091191
chr17	56957200	56958200	0.7139350377636167
chr17	56957300	56958300	0.9167922980090412
chr17	56957400	56958400	0.4894273773828012
chr17	56957500	56958500	0.5200611898003711
chr17	56957600	56958600	0.11432400396530235
chr17	56957700	56958700	0.4556614899175492
chr17	56957800	56958800	0.12214202478288813
chr17	56957900	56958900	-0.6399117081579931
chr17	56958000	56959000	-0.08785684632105438
chr17	56958100	56959100	-0.2894970233709634
chr17	56958200	56959200	-0.5918670599258066
chr17	56958300	56959300	-0.23132513239266625
chr17	56958400	56959400	-0.16399463558340302
chr17	56958500	56959500	0.07818256108366052
chr17	56958600	56959600	-0.1956728696815009
chr17	56958700	56959700	-0.42261849401096224
chr17	56958800	56959800	-0.18711544325353607
chr17	56958900	56959900	-0.07907963889161178
chr17	56959000	56960000	-0.7397310176940468
chr17	56959100	56960100	-0.0015535508889310036
chr17	56959200	56960200	0.1287980832296332
chr17	56960700	56961700	0.7322580658009337
chr17	56960800	56961800	0.4585197842894697
chr17	56960900	56961900	0.3100172542432584
chr17	56961000	56962000	0.32735753984739185
chr17	56961100	56962100	0.43322882861374296
chr17	56961200	56962200	0.6456661396301421
chr17	56961300	56962300	0.3497882329408851
chr17	56961400	56962400	0.2303507983362993
chr17	56961500	56962500	0.5541920660343099
chr17	56961600	56962600	0.22038671274728192
chr17	56961700	56962700	1.0007853870641452
chr17	56961800	56962800	1.3659079041228923
chr17	56961900	56962900	1.6878025139277681
chr17	56962000	56963000	1.1872734402708898
chr17	56962100	56963100	1.1911139757911142
chr17	56962200	56963200	1.5034333203269794
chr17	56962300	56963300	2.0037857276093094
chr17	56962400	56963400	1.8383709550199296
chr17	56962500	56963500	0.96223732107752
chr17	56962600	56963600	0.9946390262090574
chr17	56962700	56963700	0.721710895747968
chr17	56962800	56963800	0.549133812895895
chr17	56962900	56963900	0.3717421576018805
chr17	56963000	56964000	1.1776891799817386
chr17	56963100	56964100	1.6038339844067735
chr17	56963200	56964200	1.5560360102358235
chr17	56963300	56964300	1.5501517379281358
chr17	56963400	56964400	1.7162890066895848
chr17	56963500	56964500	2.203386840236018
chr17	56963600	56964600	2.5201716487459462
chr17	56963700	56964700	2.4753072668430507
chr17	56963800	56964800	2.4435182609043773
chr17	56963900	56964900	2.5177509805660616
chr17	56964000	56965000	2.0480372264596363
chr17	56964100	56965100	1.9343282388208856
chr17	56964200	56965200	2.180929679569097
chr17	56964300	56965300	1.8461482283468456
chr17	56964400	56965400	2.060374702952541
chr17	56964500	56965500	1.5218944236762555
chr17	56964600	56965600	1.4509943695299916
chr17	56964700	56965700	1.7146340341923139
chr17	56964800	56965800	1.9688297143500195
chr17	56964900	56965900	2.255191582180702
chr17	56965000	56966000	2.2332351704795452
chr17	56965100	56966100	2.0427440698703907
chr17	56965200	56966200	1.8034324608097725
chr17	56965300	56966300	2.0483140965067865
chr17	56965400	56966400	1.5652390583017826
chr17	56965500	56966500	1.7838384397561973
chr17	56965600	56966600	1.6419306384382044
chr17	56965700	56966700	1.0847904817778085
chr17	56965800	56966800	1.1199522522461838
chr17	56965900	56966900	0.6467240725521395
chr17	56966000	56967000	0.1352548702711183
chr17	56966100	56967100	0.2091686331780835
chr17	56966200	56967200	0.3905928208972715
chr17	56966300	56967300	0.02871611050993405
chr17	56966400	56967400	-0.08426246614644124
chr17	56966500	56967500	-0.2495954888717705
chr17	56966600	56967600	-0.2283527941190981
chr17	56967100	56968100	0.6339686121324325
chr17	56967200	56968200	0.41938073797127934
chr17	56967300	56968300	0.3491759546473376
chr17	56967400	56968400	-0.0305448267587304
chr17	56967500	56968500	0.29381729342060325
chr17	56967600	56968600	0.3348004943601441
chr17	56967700	56968700	0.4624367656989445
chr17	56967800	56968800	0.6657749504736585
chr17	56967900	56968900	0.4859597758658845
chr17	56970000	56971000	2.117233882198533
chr17	56970100	56971100	1.816815225598556
chr17	56970200	56971200	1.8120722150841653
chr17	56970300	56971300	1.9817894953067223
chr17	56970400	56971400	1.9303834797024428
chr17	56970500	56971500	0.8857291105792466
chr17	56970600	56971600	1.0051691545440395
chr17	56970700	56971700	1.052190648791069
chr17	56970800	56971800	1.0102940704741508
chr17	56970900	56971900	0.9454251435675488
chr17	56971000	56972000	0.835469211482167
chr17	56971100	56972100	0.5554916103839748
chr17	56971200	56972200	0.6502262168237612
chr17	56971300	56972300	0.7924292962161259
chr17	56971400	56972400	1.4793478252905403
chr17	56971500	56972500	1.7252231387431691
chr17	56971600	56972600	1.5708828372116403
chr17	56971700	56972700	1.580649290672968
chr17	56971800	56972800	1.4359345123806764
chr17	56971900	56972900	1.3119804796287189
chr17	56972000	56973000	1.3844195697578876
chr17	56972100	56973100	1.8365189087274183
chr17	56972200	56973200	2.647932431654809
chr17	56972300	56973300	2.2529622035130505
chr17	56972400	56973400	1.921291293856624
chr17	56972500	56973500	1.8028456594941007
chr17	56972600	56973600	2.021381194696354
chr17	56972700	56973700	1.8841904807438743
chr17	56972800	56973800	2.2768355547849435
chr17	56972900	56973900	2.2489286743798496
chr17	56973000	56974000	2.3789466108866795
chr17	56973100	56974100	2.4874891640666466
chr17	56973200	56974200	1.800225858646512
chr17	56973300	56974300	1.6785684061165609
chr17	56973400	56974400	1.1673966560113926
chr17	56973500	56974500	0.953329835229888
chr17	56973600	56974600	1.0542895176713
chr17	56973700	56974700	1.094885871507635
chr17	56973800	56974800	0.7807904733613498
chr17	56973900	56974900	0.3103879443099838
chr17	56974000	56975000	0.023142769416004558
chr17	56974100	56975100	-0.02429786360768724
chr17	56974200	56975200	-0.170192781176151
chr17	56974300	56975300	-0.052302310110741865
chr17	56974400	56975400	0.6894061043919572
chr17	56974500	56975500	1.153206531315314
chr17	56974600	56975600	0.8013325961923919
chr17	56974700	56975700	0.569385557939455
chr17	56974800	56975800	1.2663833375099958
chr17	56974900	56975900	1.2642894190313856
chr17	56975000	56976000	1.7398254049268551
chr17	56975100	56976100	1.0003287730407957
chr17	56975200	56976200	1.0080889211885045
chr17	56975300	56976300	1.765364514493034
chr17	56975400	56976400	1.6943545635403758
chr17	56975500	56976500	2.245306809027492
chr17	56975600	56976600	2.496990622584984
chr17	56975700	56976700	2.798271978744152
chr17	56975800	56976800	1.6226099613044906
chr17	56975900	56976900	1.8812161946248085
chr17	56976000	56977000	1.253880885868006
chr17	56976100	56977100	1.8779817004900297
chr17	56976200	56977200	2.1426761696040004
chr17	56976300	56977300	1.3060587231828251
chr17	56976400	56977400	1.4378243277126026
chr17	56976500	56977500	0.988313913104764
chr17	56976600	56977600	0.8262961640988192
chr17	56976700	56977700	1.3870972917721969
chr17	56976800	56977800	2.2633414801434832
chr17	56976900	56977900	3.1528378078865265
chr17	56977000	56978000	2.4174953590001804
chr17	56977100	56978100	2.2004675847529214
chr17	56977200	56978200	1.5728524481604904
chr17	56977300	56978300	1.080580141934142
chr17	56978100	56979100	0.2715482952922658
chr17	56978200	56979200	0.5289708307027401
chr17	56978300	56979300	0.9072013003100172
chr17	56978400	56979400	0.9079661797693211
chr17	56978500	56979500	1.2063992508978336
chr17	56978600	56979600	0.5165376552644669
chr17	56978700	56979700	0.03809347915141786
chr17	56978800	56979800	-0.367870861294932
chr17	56978900	56979900	-0.6681770137177946
chr17	56979000	56980000	-0.15730170445718672
chr17	56979100	56980100	0.43255485075890815
chr17	56979200	56980200	0.7434885228186757
chr17	56979300	56980300	1.1769345788094638
chr17	56979400	56980400	1.1581885750978462
chr17	56979500	56980500	0.9704684983741084
chr17	56979600	56980600	1.7834494941065506
chr17	56979700	56980700	2.3727933462377244
chr17	56980800	56981800	2.353504168548437
chr17	56980900	56981900	2.361115295420676
chr17	56981000	56982000	2.1368965782376272
chr17	56981100	56982100	1.851405235687904
chr17	56981200	56982200	1.5120946760600362
chr17	56981300	56982300	1.3494796083385503
chr17	56981400	56982400	1.1316784889746212
chr17	56981500	56982500	0.7359985917587591
chr17	56981600	56982600	0.14055725879645073
chr17	56981700	56982700	0.5736394659045451
chr17	56981800	56982800	0.7766655052571048
chr17	56981900	56982900	0.6592608306697904
chr17	56982000	56983000	0.6425806086279521
chr17	56982100	56983100	0.9092685805329224
chr17	56982200	56983200	0.8891782066776283
chr17	56982300	56983300	1.2688201288848036
chr17	56982400	56983400	1.4843033180365373
chr17	56982500	56983500	1.8216140876921467
chr17	56982600	56983600	2.5485026179228543
chr17	56982700	56983700	2.3789632764212585
chr17	56982800	56983800	2.0350579376140154
chr17	56982900	56983900	1.6781957079384349
chr17	56983000	56984000	1.915217668268784
chr17	56983100	56984100	2.2198010519242604
chr17	56983200	56984200	2.1058910879892427
chr17	56983300	56984300	2.0798214429280986
chr17	56983400	56984400	1.3039509293853575
chr17	56983500	56984500	1.27043786881669
chr17	56983600	56984600	1.360520841554168
chr17	56983700	56984700	1.6529418693578477
chr17	56983800	56984800	2.0520418425266618
chr17	56983900	56984900	2.4171596018148485
chr17	56984000	56985000	1.9550239598101253
chr17	56984100	56985100	0.8525837984708814
chr17	56984200	56985200	0.7962981416903292
chr17	56984300	56985300	0.3556066294016831
chr17	56984400	56985400	1.1172384935760755
chr17	56984500	56985500	0.7618232736922701
chr17	56984600	56985600	0.8459900551321258
chr17	56984700	56985700	0.6989877020655842
chr17	56984800	56985800	0.6015299658888609
chr17	56984900	56985900	-0.15647990391984842
chr17	56985000	56986000	0.057436279872247004
chr17	56985100	56986100	0.8565703387260842
chr17	56985200	56986200	0.3942241225323375
chr17	56985300	56986300	0.9359361476517568
chr17	56985400	56986400	1.077226256576772
chr17	56985500	56986500	1.1106055219405242
chr17	56985600	56986600	0.6403927499218922
chr17	56985700	56986700	1.4051375786141986
chr17	56986300	56987300	1.8079164279803508
chr17	56986400	56987400	1.1020471533000622
chr17	56986500	56987500	1.3455865523491328
chr17	56986600	56987600	1.6950920553004651
chr17	56986700	56987700	0.9135934928520324
chr17	56986800	56987800	0.9473736982282304
chr17	56986900	56987900	0.9291558970041472
chr17	56987000	56988000	1.1786237220527935
chr17	56987100	56988100	0.9093162856641559
chr17	56987200	56988200	1.0883421676378766
chr17	56987300	56988300	1.6915557356458175
chr17	56987400	56988400	2.3945151977186088
chr17	56987500	56988500	2.51184975579966
chr17	56987600	56988600	2.3446757125031232
chr17	56987700	56988700	3.0851230185085523
chr17	56987800	56988800	2.8357093992568934
chr17	56987900	56988900	3.0635277985402833
chr17	56988000	56989000	2.804035147689276
chr17	56988100	56989100	2.923603322620003
chr17	56988200	56989200	2.544805569817235
chr17	56988300	56989300	2.384089062683638
chr17	56988400	56989400	1.8369083665900867
chr17	56988500	56989500	1.6610703170872652
chr17	56988600	56989600	1.7228397614700526
chr17	56988700	56989700	0.636574638048214
chr17	56988800	56989800	0.979967819154638
chr17	56988900	56989900	0.6726750972444463
chr17	56989000	56990000	1.305227829517927
chr17	56989100	56990100	1.4814534086536106
chr17	56989200	56990200	1.7554941169831957
chr17	56989300	56990300	1.4437339183145634
chr17	56989400	56990400	0.5424194206325049
chr17	56989500	56990500	0.13231883534898273
chr17	56989600	56990600	0.22010993456597805
chr17	56989700	56990700	0.4254493981583424
chr17	56989800	56990800	0.5555132667730661
chr17	56989900	56990900	1.1680763689610427
chr17	56990000	56991000	0.4899490180382929
chr17	56990100	56991100	0.12206362451737995
chr17	56990200	56991200	0.14095539566693613
chr17	56990300	56991300	0.3943563308585436
chr17	56990400	56991400	1.6314433122151166
chr17	56990500	56991500	2.0005681042150143
chr17	56990600	56991600	1.7013096523869964
chr17	56990700	56991700	1.8848458934976118
chr17	56990800	56991800	1.8012448633140363
chr17	56990900	56991900	1.1778500284945097
chr17	56991000	56992000	1.1941124703532973
chr17	56991100	56992100	1.0738469615980837
chr17	56991200	56992200	1.2018024364518638
chr17	56991300	56992300	0.6888632888504185
chr17	56991400	56992400	0.3519760138131982
chr17	56991500	56992500	0.4984303989099831
chr17	56991600	56992600	0.8342899040270637
chr17	56991700	56992700	0.2805033819619285
chr17	56991800	56992800	0.3975998818905556
chr17	56991900	56992900	0.051299577938798815
chr17	56992000	56993000	0.49565286869016106
chr17	56992100	56993100	1.0267305861824878
chr17	56992200	56993200	0.3621700388358245
chr17	56992300	56993300	0.9516749540027672
chr17	56992400	56993400	1.5047531345834877
chr17	56992500	56993500	1.3024519215532837
chr17	56992600	56993600	0.8546484177523772
chr17	56992700	56993700	1.3642306207799733
chr17	56992800	56993800	1.055056924870382
chr17	56992900	56993900	1.4336285877239454
chr17	56993000	56994000	0.8917855157780369
chr17	56993100	56994100	0.4752629617703109
chr17	56993200	56994200	1.1118117917906971
chr17	56993300	56994300	0.6770046685022723
chr17	56993400	56994400	0.1366907922841678
chr17	56993500	56994500	0.07499388902682419
chr17	56993600	56994600	0.28820529852608856
chr17	56993700	56994700	0.13400729703110542
chr17	56993800	56994800	0.013631913262986805
chr17	56993900	56994900	0.10755231142919801
chr17	56994000	56995000	-0.003983230184983
chr17	56994100	56995100	0.6007932796428603
chr17	56994200	56995200	0.8627224720599739
chr17	56994300	56995300	1.3848920898374966
chr17	56994400	56995400	1.2839154334049645
chr17	56994500	56995500	0.7005003252514399
chr17	56994600	56995600	1.5718842950955845
chr17	56994700	56995700	1.808553546765308
chr17	56994800	56995800	1.6224749559239566
chr17	56994900	56995900	1.6180452569384594
chr17	56995000	56996000	2.1790180299956146
chr17	56995100	56996100	1.0340878376729088
chr17	56995200	56996200	0.8592860199395621
chr17	56995300	56996300	0.5015282525528405
chr17	56995900	56996900	0.2841115419622421
chr17	56996000	56997000	0.15822175850815953
chr17	56996100	56997100	1.2323334694693664
chr17	56996200	56997200	0.4939360013448138
chr17	56996300	56997300	0.225724906528458
chr17	56996400	56997400	-0.27386169295438545
chr17	56996500	56997500	-0.25756317765092224
chr17	56996600	56997600	-0.19611558165688794
chr17	56996700	56997700	-0.6082100477549927
chr17	56996800	56997800	-0.2748931202868251
chr17	56996900	56997900	-0.05083190923249923
chr17	56997000	56998000	-0.5261937081455366
chr17	56997100	56998100	-0.35461759264965925
chr17	56997200	56998200	-0.14882475710263893
chr17	56997300	56998300	0.2655759115686279
chr17	56997400	56998400	0.6693195258026557
chr17	56997700	56998700	0.5377565027368509
chr17	56997800	56998800	0.35203910231610874
chr17	56997900	56998900	0.8761113730682387
chr17	56998000	56999000	1.254378000746541
chr17	56998100	56999100	0.8350459720551631
chr17	56998200	56999200	1.0215329727415825
chr17	56998300	56999300	0.9820747095983768
chr17	56998400	56999400	0.8032623241755721
chr17	56998500	56999500	0.4295279404214871
chr17	56998600	56999600	0.5413099990005628
chr17	56998700	56999700	1.213778626998678
chr17	56998800	56999800	2.454331144616479
chr17	56998900	56999900	2.3284076117101256
chr17	56999000	57000000	2.4207105748294087
chr17	56999100	57000100	2.361063393270594
chr17	56999200	57000200	2.3585465762088624
chr17	56999300	57000300	2.37804160295636
chr17	56999400	57000400	2.2280799179038584
chr17	56999500	57000500	1.8524175209033389
chr17	56999600	57000600	2.2918791010824
chr17	56999700	57000700	1.5670454523777584
chr17	56999800	57000800	0.42330318684066415
chr17	56999900	57000900	0.6081618242239288
chr17	57000000	57001000	1.0336737394216227
chr17	57000100	57001100	0.9906115895362734
chr17	57000200	57001200	0.9906858819410924
chr17	57000300	57001300	1.4787921710786067
chr17	57000400	57001400	2.18368985647269
chr17	57000500	57001500	2.666287303337249
chr17	57000600	57001600	3.0542446641700622
chr17	57000700	57001700	3.191919277018919
chr17	57000800	57001800	3.5758895877188213
chr17	57000900	57001900	3.8201585327892382
chr17	57001000	57002000	3.4947437247514115
chr17	57001100	57002100	3.6114853870293935
chr17	57001200	57002200	3.733031055625579
chr17	57001300	57002300	3.545621280012737
chr17	57001400	57002400	3.432446400308826
chr17	57001500	57002500	3.119333644952911
chr17	57001600	57002600	2.8712054181516056
chr17	57001700	57002700	3.176451359847962
chr17	57001800	57002800	2.9468145971704334
chr17	57002900	57003900	2.7168903219989162
chr17	57003000	57004000	2.5978548271652
chr17	57003100	57004100	1.722535467249473
chr17	57003200	57004200	1.1111533589939424
chr17	57003300	57004300	1.4478939523473349
chr17	57003400	57004400	1.4476110189634384
chr17	57003500	57004500	1.439838847796416
chr17	57003600	57004600	1.7078655645028331
chr17	57003700	57004700	1.1504137328418849
chr17	57003800	57004800	1.0437414405730323
chr17	57003900	57004900	0.9491464759379212
chr17	57004000	57005000	1.3154638843603716
chr17	57004100	57005100	1.49594235437968
chr17	57004200	57005200	1.9407738291595469
chr17	57004300	57005300	1.4467302777091455
chr17	57004400	57005400	0.9387285685924884
chr17	57004500	57005500	1.4068321887574673
chr17	57004600	57005600	1.4013672015062737
chr17	57004700	57005700	1.131685380607813
chr17	57004800	57005800	1.278661016970918
chr17	57004900	57005900	1.0016579217681227
chr17	57005000	57006000	0.8694402399835454
chr17	57005100	57006100	0.5530999642522652
chr17	57005200	57006200	0.3954316651022848
chr17	57005300	57006300	1.1454448817066478
chr17	57005400	57006400	2.0901068531119966
chr17	57005500	57006500	0.9915592157423048
chr17	57005600	57006600	0.4501224517478855
chr17	57005700	57006700	0.4334626883485989
chr17	57005800	57006800	0.2318805013663762
chr17	57005900	57006900	0.5626354427317702
chr17	57006000	57007000	0.6265852449340659
chr17	57006100	57007100	1.0273616445396243
chr17	57006200	57007200	1.1167324850226679
chr17	57006300	57007300	1.0005816136653534
chr17	57006400	57007400	0.4897479479849901
chr17	57006500	57007500	0.5467026941930399
chr17	57006600	57007600	0.6722797134553435
chr17	57006700	57007700	0.6455641015927434
chr17	57006800	57007800	0.6565800478291323
chr17	57006900	57007900	0.8664298225267959
chr17	57007000	57008000	1.0143419147544004
chr17	57007100	57008100	1.060542598520582
chr17	57007200	57008200	0.8043586570277417
chr17	57007300	57008300	0.8402957991222076
chr17	57007400	57008400	1.41766223078323
chr17	57007500	57008500	1.7773411685103762
chr17	57007600	57008600	2.015996762959722
chr17	57007700	57008700	1.722028716187975
chr17	57007800	57008800	1.4135682534435332
chr17	57007900	57008900	0.40536956892447695
chr17	57008000	57009000	-0.04309828895598274
chr17	57008100	57009100	-0.18765815387615808
chr17	57008200	57009200	-0.6280794693003293
chr17	57008300	57009300	-0.9163470548637168
chr17	57008400	57009400	-1.248722519843897
chr17	57008500	57009500	-1.4931158768943713
chr17	57008600	57009600	-1.3452671270422578
chr17	57008700	57009700	-1.197390010208082
chr17	57008800	57009800	-0.9745624861333704
chr17	57008900	57009900	-0.8301955848356825
chr17	57009000	57010000	-1.460856305624172
chr17	57009100	57010100	-0.9756966359236102
chr17	57009200	57010200	-0.4746897759192955
chr17	57009300	57010300	-0.43730020122311
chr17	57009400	57010400	-0.2673776023260337
chr17	57009500	57010500	0.207630859770372
chr17	57009600	57010600	-0.2275849564138255
chr17	57009700	57010700	-0.5458288057740281
chr17	57009800	57010800	-1.0067116682204391
chr17	57009900	57010900	-0.8136364903977659
chr17	57010000	57011000	-0.20382800346529997
chr17	57010100	57011100	-0.7674508580426079
chr17	57011200	57012200	1.6882043225888819
chr17	57011300	57012300	2.111820036776676
chr17	57011400	57012400	1.6899208266110433
chr17	57011500	57012500	1.676886345016372
chr17	57011600	57012600	1.5054754513148303
chr17	57011700	57012700	1.4224925877340544
chr17	57011800	57012800	2.12841651780608
chr17	57011900	57012900	1.6331719665596791
chr17	57015500	57016500	-1.1457813124076326
chr17	57015600	57016600	-0.944944603634478
chr17	57015700	57016700	-0.7180459663135781
chr17	57015800	57016800	-0.38370963055944063
chr17	57015900	57016900	-0.2589459962160223
chr17	57016000	57017000	-0.4507443747982818
chr17	57016100	57017100	-0.0312865954483908
chr17	57016200	57017200	-0.11695047306324698
chr17	57016300	57017300	0.00012626898273577114
chr17	57016400	57017400	0.07189847138304474
chr17	57016500	57017500	1.0863385452586545
chr17	57016600	57017600	0.9527987138291172
chr17	57016700	57017700	0.7803394527565842
chr17	57016800	57017800	0.1920310738701096
chr17	57016900	57017900	0.9772360634970202
chr17	57017000	57018000	1.3655985541598195
chr17	57017100	57018100	1.6104516908724549
chr17	57017200	57018200	1.5847290400537477
chr17	57017300	57018300	1.4780241937602705
chr17	57017400	57018400	1.3483605342591864
chr17	57017500	57018500	1.6799214865072412
chr17	57017600	57018600	1.5586200958521619
chr17	57017700	57018700	1.1145197473375459
chr17	57017800	57018800	1.3474141130616335
chr17	57018000	57019000	0.5293304581424192
chr17	57018100	57019100	0.08696189754857278
chr17	57018200	57019200	0.10344099109483117
chr17	57018300	57019300	0.2961972906647143
chr17	57018400	57019400	1.2435769147374984
chr17	57018500	57019500	0.15771138666338208
chr17	57018600	57019600	0.6879422371327174
chr17	57018700	57019700	1.5723369004494778
chr17	57018800	57019800	1.6117067374923348
chr17	57018900	57019900	1.5840530079948325
chr17	57019000	57020000	1.4312862173893424
chr17	57019100	57020100	1.1937931583499313
chr17	57019200	57020200	0.9184239147395132
chr17	57019300	57020300	0.4229872462526067
chr17	57019400	57020400	-0.5729080779195372
chr17	57019500	57020500	-0.024632153530156988
chr17	57019600	57020600	-0.5279556417485228
chr17	57019700	57020700	-1.0189704556471533
chr17	57019800	57020800	-0.6421029959104585
chr17	57019900	57020900	-1.1644975183444004
chr17	57020000	57021000	-0.316551728647149
chr17	57020100	57021100	0.12887470673764745
chr17	57021300	57022300	0.7052060926001018
chr17	57021400	57022400	-0.0008744516465057946
chr17	57021500	57022500	0.4202837779244461
chr17	57021600	57022600	0.2220841816921552
chr17	57021700	57022700	0.9055648373036772
chr17	57021800	57022800	0.6332642919914583
chr17	57021900	57022900	0.5467331158038514
chr17	57022000	57023000	-0.08209861341379111
chr17	57022100	57023100	0.6117116801751007
chr17	57022200	57023200	0.5425399709722165
chr17	57022300	57023300	0.8021640321119736
chr17	57022400	57023400	1.6106476797875602
chr17	57022500	57023500	1.7163793723779643
chr17	57022600	57023600	1.8582726476070937
chr17	57022700	57023700	1.2573845380663324
chr17	57022800	57023800	1.3364212723686857
chr17	57022900	57023900	1.0685889472386658
chr17	57023000	57024000	0.8298127582166996
chr17	57023100	57024100	0.5776756910557094
chr17	57023200	57024200	0.8720009612338953
chr17	57023300	57024300	0.4912551431898449
chr17	57023400	57024400	-0.04305854621898411
chr17	57023500	57024500	-0.6422462086737469
chr17	57023600	57024600	-1.7350988219516874
chr17	57023700	57024700	-1.7664105669448418
chr17	57023800	57024800	-0.9363780663199032
chr17	57023900	57024900	-1.06436239756385
chr17	57024000	57025000	-1.0223959778395444
chr17	57024100	57025100	-1.1258561446097175
chr17	57024200	57025200	-1.1191305789785762
chr17	57024300	57025300	-0.4143533444198005
chr17	57024400	57025400	-0.5728525210935496
chr17	57024500	57025500	-1.4717152414507346
chr17	57024600	57025600	0.6150276196619581
chr17	57024700	57025700	0.17621327502378287
chr17	57024800	57025800	-0.4309215321148047
chr17	57024900	57025900	-0.3004995278707476
chr17	57025000	57026000	-0.34533447743054385
chr17	57025100	57026100	-0.3729753724083
chr17	57025200	57026200	-0.4566409805883954
chr17	57025300	57026300	-1.0072719771147831
chr17	57025400	57026400	-0.3620433959849583
chr17	57025500	57026500	0.948542321631318
chr17	57026700	57027700	-0.8202213358779845
chr17	57026800	57027800	-0.6790517427777996
chr17	57026900	57027900	-0.9472510748357028
chr17	57027000	57028000	-0.900651816904913
chr17	57027100	57028100	-1.2407812993898433
chr17	57027200	57028200	-1.3694549638649298
chr17	57027300	57028300	-1.6202097634492807
chr17	57027400	57028400	-1.6280047705160192
chr17	57027500	57028500	-1.4360845691772386
chr17	57027600	57028600	-1.0783885511504925
chr17	57027700	57028700	-1.7155136988114976
chr17	57027800	57028800	-1.2867819380836727
chr17	57028900	57029900	-0.12712649084617306
chr17	57029000	57030000	-0.5080237570485534
chr17	57029100	57030100	-0.8508383770945382
chr17	57029200	57030200	-0.17968894235372468
chr17	57029300	57030300	-0.35855268008813596
chr17	57029400	57030400	-0.27238867296552305
chr17	57029600	57030600	-0.4674359840427391
chr17	57029700	57030700	-0.634002809054914
chr17	57030500	57031500	0.16140656665353953
chr17	57030600	57031600	0.05715663227525197
chr17	57030700	57031700	-0.5740724466101287
chr17	57030800	57031800	-0.4206131904402975
chr17	57032000	57033000	0.7118644982351867
chr17	57032100	57033100	1.1705842765710035
chr17	57033900	57034900	-1.4792437698323881
chr17	57034000	57035000	-0.9012994911702074
chr17	57034100	57035100	-0.840891663939523
chr17	57034200	57035200	-0.7287124179378671
chr17	57035600	57036600	-0.5304061811757739
chr17	57035700	57036700	-0.27344623230601844
chr17	57035800	57036800	0.4469084417667689
chr17	57035900	57036900	1.0272089663363777
chr17	57036000	57037000	1.1851280256457164
chr17	57036100	57037100	1.4997626150402086
chr17	57036200	57037200	1.453490106981785
chr17	57036300	57037300	1.7214340601255422
chr17	57036400	57037400	1.4297418111487783
chr17	57036500	57037500	1.4025514177676115
chr17	57036600	57037600	1.124753332675333
chr17	57036700	57037700	1.205758842824519
chr17	57036800	57037800	0.4957310453395191
chr17	57036900	57037900	-0.11008058969705513
chr17	57037000	57038000	-0.07139623504977685
chr17	57037100	57038100	-0.4090342853966768
chr17	57037200	57038200	-0.03949426234535935
chr17	57037300	57038300	-0.060977924160949465
chr17	57037400	57038400	0.2711580399508829
chr17	57037500	57038500	0.2890857781232209
chr17	57038400	57039400	0.6370605504374243
chr17	57038500	57039500	0.2685615842806305
chr17	57038600	57039600	0.8477248709735314
chr17	57038700	57039700	0.4921349615752129
chr17	57038800	57039800	0.8835281469301829
chr17	57038900	57039900	1.1318641800450762
chr17	57039000	57040000	1.037567476373805
chr17	57039100	57040100	0.25179615287928103
chr17	57039200	57040200	-0.13907145125226164
chr17	57039300	57040300	-0.3778854735335115
chr17	57039400	57040400	-0.5266848329157084
chr17	57039500	57040500	-0.9465919029240468
chr17	57039600	57040600	-1.6120646443071949
chr17	57039700	57040700	-1.5412334052620564
chr17	57039800	57040800	-1.2242190160725082
chr17	57039900	57040900	-1.4937745089538097
chr17	57040000	57041000	-1.6313500792350755
chr17	57040100	57041100	-1.6495519567617851
chr17	57040200	57041200	-1.1522478436426236
chr17	57040300	57041300	-0.7420251038788036
chr17	57040400	57041400	-0.0297414591668066
chr17	57040500	57041500	0.6515981516989225
chr17	57040600	57041600	0.8456147783872887
chr17	57040700	57041700	1.2933177269614715
chr17	57040800	57041800	1.111436014126688
chr17	57040900	57041900	1.588918975917545
chr17	57041000	57042000	1.193568110743317
chr17	57041100	57042100	1.5710495044578894
chr17	57041200	57042200	1.285177713404502
chr17	57041300	57042300	1.3380483856924732
chr17	57041400	57042400	1.4803300129546355
chr17	57041500	57042500	1.8736679372710403
chr17	57041600	57042600	2.5365285526825545
chr17	57043000	57044000	-0.6132641065644102
chr17	57043100	57044100	-0.6932502367742089
chr17	57043200	57044200	-0.4762173189657372
chr17	57043300	57044300	-0.13724139365970167
chr17	57047100	57048100	0.03656621530628632
chr17	57047200	57048200	-0.1997293858126412
chr17	57047300	57048300	0.3073709350686068
chr17	57047400	57048400	0.2641173971285965
chr17	57047500	57048500	0.5736119452459169
chr17	57047600	57048600	0.5589338114076869
chr17	57047700	57048700	0.29408818654760005
chr17	57047800	57048800	0.4318503222542521
chr17	57047900	57048900	0.3104023754244433
chr17	57048000	57049000	0.32968022692079857
chr17	57048100	57049100	0.13867897338797044
chr17	57048200	57049200	0.3931050194399921
chr17	57048300	57049300	0.6285291681924479
chr17	57048400	57049400	0.2367186905009351
chr17	57048500	57049500	1.1711097074908718
chr17	57048600	57049600	1.2217358377493683
chr17	57048700	57049700	1.7466325933928872
chr17	57048800	57049800	0.930140441390337
chr17	57048900	57049900	0.41850086563430505
chr17	57049000	57050000	0.9126537303932662
chr17	57049100	57050100	1.00119807777534
chr17	57049200	57050200	1.32316505072727
chr17	57049300	57050300	0.7210757597325145
chr17	57049400	57050400	0.9931721649650032
chr17	57049500	57050500	0.4905695200545002
chr17	57049600	57050600	0.017472379604214192
chr17	57049700	57050700	0.22058346864824202
chr17	57049800	57050800	0.9432120336369628
chr17	57049900	57050900	1.8934164279460064
chr17	57050000	57051000	1.4942087407002178
chr17	57050100	57051100	1.4093967789679431
chr17	57050200	57051200	1.3334792511874267
chr17	57051300	57052300	1.7875970423501464
chr17	57051400	57052400	1.6512881743871128
chr17	57051500	57052500	1.5857382171387393
chr17	57051600	57052600	1.38105614353736
chr17	57051700	57052700	1.5398424459606257
chr17	57051800	57052800	1.520203157373504
chr17	57053700	57054700	2.502779875563061
chr17	57053800	57054800	2.437401408488062
chr17	57053900	57054900	3.094029374292362
chr17	57054000	57055000	2.841261633402448
chr17	57054100	57055100	2.6197635122938343
chr17	57054200	57055200	2.6147641115550946
chr17	57054300	57055300	1.9279308118767509
chr17	57054400	57055400	1.9812029514753844
chr17	57054500	57055500	1.5047309061317995
chr17	57054600	57055600	1.7101069100880455
chr17	57056500	57057500	-0.3861605383521991
chr17	57056600	57057600	-1.0396082572082026
chr17	57056700	57057700	-1.4368495860433987
chr17	57056800	57057800	-1.4828366889279805
chr17	57058500	57059500	-0.09988620379396826
chr17	57058600	57059600	0.5393243014948329
chr17	57058700	57059700	0.2270183413819651
chr17	57058800	57059800	0.6578378086574352
chr17	57058900	57059900	-0.282198799836712
chr17	57059000	57060000	-0.34732675134947416
chr17	57059100	57060100	-0.028490336829634918
chr17	57059200	57060200	0.4826421093843469
chr17	57059300	57060300	0.2716838717033741
chr17	57059400	57060400	0.2759279402906603
chr17	57059500	57060500	-0.19292747011512865
chr17	57060600	57061600	0.3777479856503974
chr17	57060700	57061700	0.5148321086111353
chr17	57060800	57061800	0.6925199132294281
chr17	57060900	57061900	0.7378023961516638
chr17	57061000	57062000	1.076449622721465
chr17	57062300	57063300	1.1243147289009874
chr17	57062400	57063400	0.3318576953189676
chr17	57062500	57063500	0.17103512883836472
chr17	57062600	57063600	0.7139672663710749
chr17	57062700	57063700	0.15127410378977818
chr17	57062800	57063800	0.18185311131788387
chr17	57062900	57063900	0.049566216617152166
chr17	57063000	57064000	0.8130410852438947
chr17	57063100	57064100	0.7078692990451093
chr17	57064200	57065200	1.479706838537465
chr17	57064300	57065300	1.844538013571475
chr17	57064400	57065400	2.1319726789114983
chr17	57064500	57065500	1.4763214843946244
chr17	57064600	57065600	2.308196665773084
chr17	57064700	57065700	2.2228695117545576
chr17	57064800	57065800	2.592918278383554
chr17	57065300	57066300	1.3693860254356789
chr17	57065400	57066400	1.3768699371695283
chr17	57065900	57066900	1.3820630186110532
chr17	57066000	57067000	1.2653813382597374
chr17	57066100	57067100	1.258453789120229
chr17	57066200	57067200	1.285220415440471
chr17	57066300	57067300	1.1120543397959857
chr17	57066400	57067400	0.9638989669066824
chr17	57066500	57067500	0.3292453913817488
chr17	57066600	57067600	0.06187512012532932
chr17	57066700	57067700	-0.04452355292753772
chr17	57066800	57067800	-0.04417887190685029
chr17	57066900	57067900	0.3140707047563869
chr17	57067000	57068000	0.6869255426572589
chr17	57067100	57068100	1.0941022793154138
chr17	57067200	57068200	1.0559553682222829
chr17	57067300	57068300	1.2929172314263426
chr17	57067400	57068400	1.3175901673813504
chr17	57067500	57068500	2.0692201314102685
chr17	57067600	57068600	2.678319223668632
chr17	57067700	57068700	2.5296511901355117
chr17	57067800	57068800	2.5552519140759067
chr17	57067900	57068900	1.3718334122635791
chr17	57068000	57069000	0.9913203061342106
chr17	57068100	57069100	-0.9192390466629856
chr17	57068200	57069200	-0.3675638089644873
chr17	57068300	57069300	0.4906106059306848
chr17	57068400	57069400	1.1102002116217815
chr17	57068500	57069500	1.0832094290013017
chr17	57068600	57069600	0.589482643288049
chr17	57068700	57069700	0.7631831793677016
chr17	57068800	57069800	0.38448098865919017
chr17	57068900	57069900	1.5432295926073882
chr17	57069000	57070000	2.0232898848571907
chr17	57069100	57070100	3.1669180513416677
chr17	57069200	57070200	3.1262831523537837
chr17	57069300	57070300	2.3725503351699646
chr17	57069400	57070400	1.886565478356912
chr17	57069500	57070500	2.247821306336208
chr17	57069600	57070600	2.753891561946649
chr17	57069700	57070700	2.8849168308995847
chr17	57070800	57071800	1.5728464424496231
chr17	57070900	57071900	1.9588555918923682
chr17	57071000	57072000	1.475592156188688
chr17	57071100	57072100	1.3219583354994036
chr17	57071200	57072200	1.510121860323259
chr17	57071300	57072300	1.93273022970426
chr17	57071400	57072400	1.2035804858565822
chr17	57071500	57072500	1.2079852070070434
chr17	57071600	57072600	1.5764874133738935
chr17	57071700	57072700	1.4406042191215953
chr17	57071800	57072800	1.4603889221853417
chr17	57071900	57072900	0.9397352879172979
chr17	57072000	57073000	1.2314883352091472
chr17	57072100	57073100	1.1399643614014494
chr17	57072200	57073200	0.7894972147808273
chr17	57072300	57073300	0.5870168431440044
chr17	57072400	57073400	0.4073150093588243
chr17	57072500	57073500	0.3120006155195672
chr17	57072600	57073600	-0.002464851102186439
chr17	57072700	57073700	-0.01090993628345012
chr17	57072800	57073800	0.6363343455429641
chr17	57072900	57073900	1.3060593468506547
chr17	57073000	57074000	1.8092684297399635
chr17	57073100	57074100	2.2465665528202616
chr17	57073200	57074200	2.523462328639811
chr17	57073300	57074300	1.6002350910611784
chr17	57073400	57074400	2.0895807639660733
chr17	57073500	57074500	1.1489629066674123
chr17	57073600	57074600	0.3584460252504312
chr17	57073700	57074700	0.8945980894630026
chr17	57073800	57074800	-0.004186617239687101
chr17	57073900	57074900	-0.582224192503543
chr17	57074000	57075000	-1.1426406820332475
chr17	57074100	57075100	-1.9367928696893164
chr17	57074200	57075200	-1.8461756376244904
chr17	57074300	57075300	-1.7527990832282176
chr17	57074400	57075400	-1.4881767448778314
chr17	57074500	57075500	0.25531687810255377
chr17	57074600	57075600	1.0721686657298175
chr17	57074700	57075700	0.5614722563477408
chr17	57074800	57075800	0.89844286986322
chr17	57074900	57075900	1.3752239133932702
chr17	57075000	57076000	1.6740892720955443
chr17	57075100	57076100	2.274740075366158
chr17	57075200	57076200	1.3158410269178842
chr17	57075300	57076300	2.2889445688166243
chr17	57075400	57076400	1.8406739214082428
chr17	57075500	57076500	1.592647442405556
chr17	57075600	57076600	1.567799050447762
chr17	57075700	57076700	1.4870767791191368
chr17	57075800	57076800	1.1748150032730988
chr17	57075900	57076900	1.1928152296848384
chr17	57076000	57077000	1.7199762950478077
chr17	57076100	57077100	1.3625758508295012
chr17	57076200	57077200	1.8406321115436768
chr17	57076300	57077300	1.3060138320495638
chr17	57076400	57077400	1.4323292771825549
chr17	57076500	57077500	1.4299812114934731
chr17	57076600	57077600	1.5039197290891233
chr17	57076700	57077700	1.5244328273167056
chr17	57076800	57077800	1.6552279439651132
chr17	57076900	57077900	1.38267983077252
chr17	57077000	57078000	0.6573280868538667
chr17	57077100	57078100	1.0485422516030318
chr17	57077200	57078200	1.3065194811198118
chr17	57077300	57078300	1.6186181056797235
chr17	57077400	57078400	2.080817472001041
chr17	57077500	57078500	1.8204415100684208
chr17	57077600	57078600	2.046468217718964
chr17	57077700	57078700	2.158445475079417
chr17	57077800	57078800	2.5442057006026872
chr17	57077900	57078900	2.957890298788564
chr17	57078600	57079600	3.40590833202344
chr17	57078700	57079700	2.66479929320845
chr17	57078800	57079800	2.6740548809840545
chr17	57078900	57079900	2.2028230630264023
chr17	57079000	57080000	1.854053185825297
chr17	57079100	57080100	1.8459885664068665
chr17	57079200	57080200	1.6060127185098112
chr17	57079300	57080300	1.2667069664537969
chr17	57079400	57080400	1.0591224976173277
chr17	57079500	57080500	0.8259391057543937
chr17	57079600	57080600	1.241195226047905
chr17	57079700	57080700	1.873550009103384
chr17	57079800	57080800	1.2338928041902872
chr17	57079900	57080900	0.7791179072717754
chr17	57080000	57081000	0.6073267662167197
chr17	57080100	57081100	0.5623344535842207
chr17	57080200	57081200	0.763162730451145
chr17	57080300	57081300	1.441581605983113
chr17	57080400	57081400	1.3128799853650632
chr17	57080500	57081500	0.9156789134078148
chr17	57080600	57081600	0.3755314712880196
chr17	57080700	57081700	0.27696118581872964
chr17	57080800	57081800	0.4040942566346943
chr17	57080900	57081900	0.9351031251402728
chr17	57081000	57082000	1.1112268604608677
chr17	57081100	57082100	1.1427360797253292
chr17	57082200	57083200	-0.4023863415391245
chr17	57082300	57083300	-0.5030635699872439
chr17	57082400	57083400	-0.2643761377877093
chr17	57082500	57083500	0.1207796755097378
chr17	57082600	57083600	0.015932860363795466
chr17	57082700	57083700	0.25879555841898394
chr17	57082800	57083800	-0.05643786596784268
chr17	57082900	57083900	0.009515945634074721
chr17	57083000	57084000	0.2694636421954908
chr17	57083100	57084100	-0.27179837261701245
chr17	57083200	57084200	-0.7486936812098414
chr17	57085400	57086400	3.5717278143185847
chr17	57085500	57086500	4.603958255441032
chr17	57085600	57086600	5.1557888004374535
chr17	57085700	57086700	5.38084895622182
chr17	57085800	57086800	5.606334399332192
chr17	57085900	57086900	5.401803673945418
chr17	57086000	57087000	5.10204960614133
chr17	57086100	57087100	4.515074350912285
chr17	57086200	57087200	4.342048028765984
chr17	57086300	57087300	3.622824333681237
chr17	57086400	57087400	3.161401748131166
chr17	57086500	57087500	2.3128735438878922
chr17	57086600	57087600	1.4855479863919152
chr17	57086700	57087700	0.8389030553480379
chr17	57086800	57087800	-0.6830011652330314
chr17	57086900	57087900	-0.3909144478845881
chr17	57087000	57088000	-0.19355947450764516
chr17	57087100	57088100	0.05701532595191095
chr17	57087200	57088200	0.7764901408824204
chr17	57087300	57088300	1.1366638739652781
chr17	57087400	57088400	1.828265784229668
chr17	57087500	57088500	1.9336970087543115
chr17	57087600	57088600	1.9722548539374365
chr17	57087700	57088700	1.7943827753877786
chr17	57087800	57088800	2.4717514327483654
chr17	57087900	57088900	2.100798181924993
chr17	57088000	57089000	2.144037978417763
chr17	57088100	57089100	2.115658744534012
chr17	57088200	57089200	1.8398755744912405
chr17	57088300	57089300	1.4376231974538127
chr17	57088400	57089400	0.4471178073638109
chr17	57088500	57089500	0.35870584447303844
chr17	57088600	57089600	0.8932372696736964
chr17	57088700	57089700	0.7475935419847339
chr17	57088800	57089800	0.984145827422754
chr17	57088900	57089900	1.1185967625119717
chr17	57089000	57090000	0.7454108981982535
chr17	57089100	57090100	1.0661941080363255
chr17	57089200	57090200	1.3607365950236898
chr17	57089300	57090300	1.7280436941647923
chr17	57089400	57090400	2.6883183604387253
chr17	57089500	57090500	2.2665165138559544
chr17	57089600	57090600	2.2217218195854627
chr17	57089700	57090700	2.5811783164248365
chr17	57089800	57090800	2.636833785567906
chr17	57089900	57090900	2.4879901010317282
chr17	57090000	57091000	2.5786297951940416
chr17	57090100	57091100	2.095918226022261
chr17	57090200	57091200	1.5915208737394388
chr17	57090300	57091300	1.4745562869745243
chr17	57090400	57091400	1.19188308031517
chr17	57090500	57091500	1.6234890415901997
chr17	57090600	57091600	1.3142986353134407
chr17	57090700	57091700	1.2573833197511624
chr17	57090800	57091800	0.9412632808506388
chr17	57090900	57091900	0.995085748961824
chr17	57091000	57092000	1.3961446274661449
chr17	57091100	57092100	1.4940030432144653
chr17	57091200	57092200	1.650021241080934
chr17	57091300	57092300	1.8173766280401888
chr17	57091400	57092400	1.2490402213512086
chr17	57091500	57092500	1.376022461433264
chr17	57091600	57092600	1.6369949870893281
chr17	57091700	57092700	1.3937158694791607
chr17	57091800	57092800	1.7460595314959169
chr17	57091900	57092900	1.839281378073518
chr17	57092000	57093000	1.342866324562772
chr17	57092100	57093100	1.2996240401202417
chr17	57092200	57093200	1.6584638172612933
chr17	57092300	57093300	1.7744590453811968
chr17	57092400	57093400	2.0311977084387727
chr17	57092500	57093500	1.8120215551274383
chr17	57092600	57093600	1.6535836260567591
chr17	57092700	57093700	1.5671578408342812
chr17	57093800	57094800	0.6547221750581274
chr17	57093900	57094900	0.6128425960945627
chr17	57094000	57095000	0.6608129279574247
chr17	57094100	57095100	0.6735002834975067
chr17	57094200	57095200	0.7578979149102788
chr17	57095500	57096500	0.9888405914150322
chr17	57095600	57096600	1.2234196625197151
chr17	57095700	57096700	1.4642853492478192
chr17	57095800	57096800	2.106665252994111
chr17	57095900	57096900	1.8358804787210807
chr17	57096000	57097000	2.5352283182145294
chr17	57096100	57097100	2.606645950791981
chr17	57096200	57097200	2.1921138798059085
chr17	57096300	57097300	1.909364452000294
chr17	57096400	57097400	1.9623525510030813
chr17	57096500	57097500	2.248985105419578
chr17	57096600	57097600	1.997221329856028
chr17	57096700	57097700	1.7353021960175687
chr17	57096800	57097800	0.9989202099410148
chr17	57096900	57097900	0.5025954602251284
chr17	57098800	57099800	2.049145470155488
chr17	57098900	57099900	2.5690669090388853
chr17	57099000	57100000	2.2047752256348687
chr17	57099100	57100100	2.093247470052104
chr17	57099200	57100200	2.4091524456610114
chr17	57099300	57100300	2.2704156545708267
chr17	57099400	57100400	2.018102862594941
chr17	57099500	57100500	2.8655601649186813
chr17	57099600	57100600	3.2949301516661467
chr17	57099700	57100700	3.0542484596920643
chr17	57099800	57100800	2.458683940124397
chr17	57099900	57100900	1.7996771213019376
chr17	57100000	57101000	1.8578890584093617
chr17	57100100	57101100	1.8936089065949544
chr17	57100200	57101200	1.2084853829695237
chr17	57100300	57101300	1.3476058797337318
chr17	57100400	57101400	1.4427523181133328
chr17	57100900	57101900	0.6570165720858506
chr17	57101000	57102000	0.44970562535621145
chr17	57101100	57102100	0.4509535562069722
chr17	57101200	57102200	0.7794240895724517
chr17	57101300	57102300	1.2866347003503775
chr17	57101400	57102400	1.0444998181792975
chr17	57101500	57102500	1.1339297189156037
chr17	57101600	57102600	1.4275667602220392
chr17	57101700	57102700	1.6997180932812557
chr17	57101800	57102800	2.5807628884398706
chr17	57101900	57102900	2.199488686455421
chr17	57102000	57103000	2.1044705861842075
chr17	57102100	57103100	2.246171333174292
chr17	57102200	57103200	2.422175114180977
chr17	57102300	57103300	1.8777799146971519
chr17	57102400	57103400	2.2162338170212528
chr17	57102500	57103500	2.29692204570028
chr17	57102600	57103600	2.4153118834166536
chr17	57102700	57103700	1.9068972718055281
chr17	57102800	57103800	1.2431033116675818
chr17	57102900	57103900	0.9455458991123641
chr17	57103000	57104000	1.1619034172669238
chr17	57103100	57104100	0.046039812955417744
chr17	57103200	57104200	-0.2775743305514265
chr17	57103300	57104300	0.15619377373287574
chr17	57103400	57104400	-0.1985866840637495
chr17	57103500	57104500	0.15274284322207646
chr17	57103600	57104600	-0.08088341370404192
chr17	57103700	57104700	0.17124774637924026
chr17	57103800	57104800	0.3380855550448493
chr17	57103900	57104900	0.4065765641835493
chr17	57104000	57105000	0.552617104350314
chr17	57104100	57105100	1.6321563838362247
chr17	57104200	57105200	2.103903459878116
chr17	57104300	57105300	1.3201788886841948
chr17	57104400	57105400	1.5088787010083602
chr17	57104500	57105500	1.0836848712057694
chr17	57104600	57105600	2.065836492032916
chr17	57104700	57105700	2.0802527932688597
chr17	57104800	57105800	2.3652974299050413
chr17	57104900	57105900	2.6167784993453984
chr17	57105000	57106000	2.548785944060852
chr17	57105100	57106100	2.718772787938708
chr17	57105200	57106200	2.456475261156799
chr17	57105300	57106300	2.849822019859724
chr17	57105400	57106400	3.2492242150642494
chr17	57105500	57106500	3.392960131004832
chr17	57105600	57106600	2.4052142084517807
chr17	57105700	57106700	2.3747815587265606
chr17	57105800	57106800	2.54454407144342
chr17	57105900	57106900	2.884681870565737
chr17	57106000	57107000	3.060129118371246
chr17	57106100	57107100	3.051801842583498
chr17	57106200	57107200	3.430340074317925
chr17	57106300	57107300	3.2271210033241884
chr17	57106400	57107400	2.5899836368709908
chr17	57106500	57107500	2.553585628306543
chr17	57106600	57107600	2.420045291483892
chr17	57106700	57107700	2.4720201243916327
chr17	57106800	57107800	2.237628467499658
chr17	57106900	57107900	2.475677355805681
chr17	57107000	57108000	3.1609995865831055
chr17	57107100	57108100	2.4415613010227606
chr17	57107200	57108200	1.3318736667777245
chr17	57107300	57108300	1.5766254377203794
chr17	57107400	57108400	2.0216577306189083
chr17	57107500	57108500	1.8028480664575948
chr17	57107600	57108600	1.7622152203696375
chr17	57107700	57108700	1.7696447854377624
chr17	57107800	57108800	1.5380170608024362
chr17	57107900	57108900	0.7430689815726461
chr17	57108000	57109000	-0.3328200955158986
chr17	57109100	57110100	2.280026357342978
chr17	57109200	57110200	3.1249635040500783
chr17	57109300	57110300	3.0839394479703235
chr17	57109400	57110400	3.1498596372764642
chr17	57109500	57110500	3.1559515431839533
chr17	57109600	57110600	3.1112185030989417
chr17	57109700	57110700	2.9607524844455613
chr17	57109800	57110800	2.4564930297276435
chr17	57109900	57110900	1.525855163041626
chr17	57110000	57111000	1.9943262582062187
chr17	57110100	57111100	1.0281927667202402
chr17	57110200	57111200	0.5454170882953813
chr17	57110300	57111300	1.1618684864668642
chr17	57110400	57111400	1.2831187091568137
chr17	57110500	57111500	1.4062887280995762
chr17	57110600	57111600	2.0679454454624184
chr17	57110700	57111700	1.7100901089947085
chr17	57110800	57111800	2.121877148080978
chr17	57110900	57111900	3.3816595036840686
chr17	57111000	57112000	3.192106097132801
chr17	57111100	57112100	3.0803098969936
chr17	57111200	57112200	3.3160830422453524
chr17	57111300	57112300	2.8125198964207287
chr17	57111400	57112400	2.9333481003572035
chr17	57111500	57112500	2.9333575294471346
chr17	57111600	57112600	2.4796030231078032
chr17	57111700	57112700	3.1190833853044717
chr17	57111800	57112800	2.8754618184620178
chr17	57111900	57112900	2.650344711957426
chr17	57112000	57113000	2.6839299533213685
chr17	57112100	57113100	3.354846564054076
chr17	57112200	57113200	2.693114764678198
chr17	57112300	57113300	2.6911209443144206
chr17	57112400	57113400	2.726759291552783
chr17	57112500	57113500	3.321340496333752
chr17	57112600	57113600	3.5120646270969824
chr17	57113600	57114600	2.9010174085522857
chr17	57113700	57114700	3.2368616598506863
chr17	57113800	57114800	3.4922352414328723
chr17	57113900	57114900	3.9585252213607234
chr17	57114000	57115000	3.422279924039753
chr17	57114100	57115100	2.6820261444883795
chr17	57114200	57115200	2.8587596455846387
chr17	57114300	57115300	2.5956133328192807
chr17	57114400	57115400	1.6523851846433868
chr17	57114500	57115500	1.356857389452235
chr17	57114600	57115600	0.4682223055844076
chr17	57114700	57115700	0.11410890926402732
chr17	57114800	57115800	0.2946999936472349
chr17	57114900	57115900	0.08554296167258132
chr17	57115000	57116000	0.787268126849631
chr17	57115100	57116100	1.0419105854588169
chr17	57115200	57116200	2.2558350032030554
chr17	57115300	57116300	2.962590974518286
chr17	57115400	57116400	3.7262302897389215
chr17	57115500	57116500	3.3409346618992144
chr17	57115600	57116600	3.5687270959221102
chr17	57115700	57116700	3.9218160916628046
chr17	57115800	57116800	3.5877828778843774
chr17	57115900	57116900	3.3820689849114984
chr17	57116000	57117000	3.014754375404469
chr17	57116100	57117100	3.3795230041435285
chr17	57116200	57117200	2.6686553790453265
chr17	57116300	57117300	2.281120472951168
chr17	57116400	57117400	2.136991508470983
chr17	57116500	57117500	1.9384370311071983
chr17	57116600	57117600	2.060667681150949
chr17	57116700	57117700	1.617426627771294
chr17	57116800	57117800	1.7264504760332615
chr17	57116900	57117900	1.9141752404384744
chr17	57117000	57118000	1.9214963941264829
chr17	57117100	57118100	1.741646368809191
chr17	57117200	57118200	1.4558220725120663
chr17	57117300	57118300	1.473572620216571
chr17	57117400	57118400	1.1899709959503468
chr17	57117500	57118500	2.056537712980077
chr17	57117600	57118600	2.059909590412772
chr17	57117700	57118700	1.9369570927541235
chr17	57117800	57118800	1.91749976289724
chr17	57117900	57118900	1.9198364017444616
chr17	57118000	57119000	1.4988820388113806
chr17	57118100	57119100	1.838214230363399
chr17	57118200	57119200	1.7694340534642363
chr17	57118300	57119300	1.7914205033391482
chr17	57118400	57119400	2.0518332805350767
chr17	57118500	57119500	1.4203009347902014
chr17	57118600	57119600	1.2210448091462034
chr17	57118700	57119700	1.3629019482687472
chr17	57118800	57119800	1.3387776898097663
chr17	57120000	57121000	-0.16665418493101727
chr17	57120100	57121100	0.3689714858835873
chr17	57120200	57121200	0.01221421192023638
chr17	57120300	57121300	-0.04370089930893522
chr17	57121300	57122300	1.6767333209825594
chr17	57121400	57122400	1.0523217107764498
chr17	57121500	57122500	1.1261315370022074
chr17	57122300	57123300	0.4471029514056602
chr17	57122400	57123400	0.6068661790141301
chr17	57122500	57123500	0.4855002012754006
chr17	57122600	57123600	0.730161215154317
chr17	57122700	57123700	1.0416907685333099
chr17	57122800	57123800	1.1880578509038755
chr17	57122900	57123900	1.2801294894683863
chr17	57123000	57124000	1.5744117128830748
chr17	57123100	57124100	1.4045026752386396
chr17	57123200	57124200	1.375967333244548
chr17	57123300	57124300	0.9959463074738212
chr17	57123400	57124400	0.8386333163663431
chr17	57123500	57124500	1.4657115937509382
chr17	57123600	57124600	1.602390666327859
chr17	57123700	57124700	1.2899450515529527
chr17	57123800	57124800	1.33144457684579
chr17	57123900	57124900	1.1076270452477257
chr17	57124000	57125000	1.6264193326619292
chr17	57124100	57125100	1.679551801180366
chr17	57124200	57125200	1.8178141284738016
chr17	57124300	57125300	2.0811493342701324
chr17	57124400	57125400	2.5012895285886256
chr17	57124500	57125500	2.0929076008682586
chr17	57124600	57125600	1.6465908676254108
chr17	57124700	57125700	2.0112917572323123
chr17	57124800	57125800	1.5573789529462223
chr17	57124900	57125900	1.9224136749132184
chr17	57125000	57126000	2.2035415644893384
chr17	57125100	57126100	2.3545838237258865
chr17	57125200	57126200	2.290589608136299
chr17	57125300	57126300	2.145702752406886
chr17	57125400	57126400	1.823496568927872
chr17	57125500	57126500	1.4756454157567584
chr17	57125600	57126600	1.4758241205372151
chr17	57125700	57126700	1.022233276471352
chr17	57125800	57126800	1.281290069662584
chr17	57125900	57126900	0.9150906625316853
chr17	57126000	57127000	-0.5419857948066689
chr17	57126100	57127100	-0.6783563600143009
chr17	57126200	57127200	-0.7601017975243735
chr17	57126300	57127300	-0.9967181096618914
chr17	57126400	57127400	-0.5210531942511261
chr17	57126500	57127500	-0.03151847046288868
chr17	57126600	57127600	-0.08675621105646115
chr17	57126700	57127700	0.8747110368563863
chr17	57126800	57127800	1.0215063137433955
chr17	57126900	57127900	1.1188442049641514
chr17	57127000	57128000	1.967673848015333
chr17	57127100	57128100	1.9060451222776469
chr17	57127200	57128200	1.9901016279514288
chr17	57127300	57128300	2.373154346397787
chr17	57127400	57128400	1.5709307492115012
chr17	57127500	57128500	1.3907089393063583
chr17	57127600	57128600	1.5606170972889717
chr17	57127700	57128700	0.9845401787248272
chr17	57127800	57128800	1.4328568144955949
chr17	57127900	57128900	1.6961040416725008
chr17	57128000	57129000	1.805706177497167
chr17	57128100	57129100	2.1929639625471893
chr17	57128200	57129200	2.4758001076551435
chr17	57128300	57129300	2.264230913627802
chr17	57128400	57129400	2.940597597755424
chr17	57129500	57130500	1.9047911196242373
chr17	57129600	57130600	1.6216012436543117
chr17	57129700	57130700	1.849312699847372
chr17	57129800	57130800	2.2473318542056004
chr17	57129900	57130900	1.5534348332406345
chr17	57130000	57131000	1.3001919140164233
chr17	57130100	57131100	1.1163602200140978
chr17	57130200	57131200	1.224419050423661
chr17	57130300	57131300	0.6012826234326897
chr17	57130400	57131400	0.4278297964428581
chr17	57132700	57133700	-1.2193565798833033
chr17	57132800	57133800	-0.773617795600445
chr17	57132900	57133900	1.000591764328593
chr17	57133000	57134000	2.7053418898094654
chr17	57133100	57134100	3.157326600684918
chr17	57133200	57134200	3.1378445810093414
chr17	57133300	57134300	3.154545965075456
chr17	57133600	57134600	3.0995146421139337
chr17	57133700	57134700	2.766272189128603
chr17	57133800	57134800	2.6427635670197014
chr17	57133900	57134900	2.144602270426939
chr17	57134000	57135000	1.6676275125679654
chr17	57134100	57135100	0.991638703205504
chr17	57134200	57135200	1.1575972364780172
chr17	57134300	57135300	1.0676132172801087
chr17	57134400	57135400	1.3466134500432565
chr17	57134500	57135500	0.8437254935849701
chr17	57134600	57135600	1.4621154763169286
chr17	57134700	57135700	1.1407040906628785
chr17	57134800	57135800	0.5318557445726426
chr17	57134900	57135900	0.37553042945114185
chr17	57135000	57136000	0.3334716386172267
chr17	57135100	57136100	1.0214120786826155
chr17	57135200	57136200	0.8894914048118276
chr17	57135300	57136300	1.380704013521221
chr17	57135400	57136400	1.1132502976076577
chr17	57135500	57136500	1.6691251257762574
chr17	57135600	57136600	1.5786641196026518
chr17	57135700	57136700	1.8871530520109565
chr17	57135800	57136800	2.7103822814017082
chr17	57135900	57136900	3.1716123088092734
chr17	57136000	57137000	2.903468489861364
chr17	57136100	57137100	2.5555529450139405
chr17	57136200	57137200	2.3986499479306143
chr17	57136300	57137300	2.2455707335549446
chr17	57136400	57137400	2.081697333960991
chr17	57136500	57137500	1.9810366669076784
chr17	57136600	57137600	1.6651271744590548
chr17	57136700	57137700	1.5414734493241669
chr17	57136800	57137800	1.2189573851101527
chr17	57136900	57137900	0.4481769992234905
chr17	57137000	57138000	0.7755284040521601
chr17	57137100	57138100	0.9602717847455836
chr17	57137200	57138200	1.7416406830315054
chr17	57137300	57138300	1.8672172512139087
chr17	57137400	57138400	1.7447093068476636
chr17	57137500	57138500	1.395057238971183
chr17	57137600	57138600	1.7619181971261362
chr17	57137700	57138700	1.6656694803313534
chr17	57137800	57138800	1.6832429254393042
chr17	57137900	57138900	2.230892151102793
chr17	57138000	57139000	2.0269510193782696
chr17	57138100	57139100	1.8477377943293705
chr17	57138200	57139200	1.4190109051237232
chr17	57138300	57139300	0.9572458556950308
chr17	57138400	57139400	1.3640700301112607
chr17	57138500	57139500	1.851404661647985
chr17	57138900	57139900	1.609311200622355
chr17	57139000	57140000	1.5326162753154573
chr17	57139100	57140100	0.8795459043658318
chr17	57139200	57140200	0.4834309683650351
chr17	57139300	57140300	0.2125624062594435
chr17	57139400	57140400	0.2389020387402264
chr17	57139500	57140500	-0.12968542095331698
chr17	57139600	57140600	-0.2405988607281584
chr17	57139700	57140700	0.08137087935229287
chr17	57139800	57140800	0.9029640132318788
chr17	57139900	57140900	0.68051910882821
chr17	57140000	57141000	1.1554889811205178
chr17	57140100	57141100	1.8697046948161784
chr17	57141100	57142100	1.3950493419416323
chr17	57141200	57142200	0.7583447181411095
chr17	57141300	57142300	0.5011752340005061
chr17	57141400	57142400	0.4627772499979241
chr17	57141500	57142500	-0.11795673783548195
chr17	57141600	57142600	-0.6837757978196439
chr17	57141700	57142700	-0.6563960466292609
chr17	57141800	57142800	-0.5372085165390411
chr17	57141900	57142900	-0.15910098084009855
chr17	57142000	57143000	0.4099956892987525
chr17	57142100	57143100	0.2466813342541825
chr17	57142200	57143200	1.0045344949347874
chr17	57142300	57143300	1.3165416105265972
chr17	57142400	57143400	1.6098261029263097
chr17	57142500	57143500	1.3732660681035187
chr17	57142600	57143600	2.1749038159100915
chr17	57142700	57143700	2.191229640149874
chr17	57142800	57143800	2.5469097744365685
chr17	57142900	57143900	2.0344731135092764
chr17	57143000	57144000	1.7264879440405343
chr17	57143100	57144100	1.5761579432691195
chr17	57143200	57144200	1.1120721202290014
chr17	57144300	57145300	0.01418469054587103
chr17	57144400	57145400	0.13340693579913393
chr17	57144500	57145500	-0.22496737534713288
chr17	57144600	57145600	0.020248839380543327
chr17	57144700	57145700	-0.8155630838977821
chr17	57144800	57145800	-0.43822636679939897
chr17	57144900	57145900	-0.2260500729927437
chr17	57145000	57146000	0.39943055731365706
chr17	57145100	57146100	0.4360845122538903
chr17	57145200	57146200	0.22837161034722794
chr17	57145300	57146300	0.6912432389089871
chr17	57145400	57146400	0.7741689912415709
chr17	57145500	57146500	0.9833593287025536
chr17	57145600	57146600	1.0134880712848349
chr17	57145700	57146700	1.459626837176102
chr17	57145800	57146800	0.902146673276021
chr17	57145900	57146900	0.3189470500445392
chr17	57146500	57147500	1.2582499230140292
chr17	57146600	57147600	0.8899218039124077
chr17	57146700	57147700	0.7620194398486432
chr17	57146800	57147800	0.4796830270609437
chr17	57146900	57147900	0.2821628524338538
chr17	57147000	57148000	0.40834888722312
chr17	57147100	57148100	-0.2834861301536593
chr17	57147200	57148200	-0.5669079488868627
chr17	57147300	57148300	-0.514001823353847
chr17	57147400	57148400	0.399317180253313
chr17	57147500	57148500	0.6549899406536682
chr17	57147600	57148600	0.3197778640836835
chr17	57147700	57148700	0.5870407938584776
chr17	57147800	57148800	1.7123573272514705
chr17	57147900	57148900	2.342640155115622
chr17	57148000	57149000	2.221915041471199
chr17	57148100	57149100	2.062734273765241
chr17	57148200	57149200	2.1805889908522853
chr17	57148300	57149300	2.109097159281208
chr17	57148400	57149400	1.4238736740831566
chr17	57148500	57149500	1.2927665836338815
chr17	57149100	57150100	0.3762220818193051
chr17	57149200	57150200	0.3487836754993717
chr17	57149300	57150300	0.39651675528986335
chr17	57149400	57150400	0.7750719131733658
chr17	57149500	57150500	0.4711930178290523
chr17	57149600	57150600	0.7539615478755575
chr17	57149700	57150700	0.5057668052390054
chr17	57149800	57150800	0.4826844257603692
chr17	57149900	57150900	0.4615379317629733
chr17	57150000	57151000	0.2305967001466639
chr17	57150100	57151100	0.5697215236737411
chr17	57150200	57151200	0.291251503315307
chr17	57150300	57151300	0.31988460642674604
chr17	57150400	57151400	-0.012980497853058628
chr17	57150500	57151500	0.7725822545787153
chr17	57150600	57151600	1.1125149216595882
chr17	57150800	57151800	0.8369650884884071
chr17	57150900	57151900	1.254630971240128
chr17	57151000	57152000	1.2959473160172044
chr17	57151100	57152100	0.8205013916170826
chr17	57151200	57152200	0.5201687284548868
chr17	57151300	57152300	0.5849818932187808
chr17	57151400	57152400	0.41523455965941214
chr17	57151500	57152500	-0.3235138828745382
chr17	57151600	57152600	-1.0503559603521864
chr17	57151700	57152700	-1.2805067178418088
chr17	57151800	57152800	-0.9091298082475859
chr17	57151900	57152900	-1.0216799149558806
chr17	57152000	57153000	-0.29881396878719013
chr17	57152100	57153100	-0.030992878062500482
chr17	57152200	57153200	0.42992960432739424
chr17	57152300	57153300	0.24753896676869155
chr17	57152400	57153400	1.0174774947912926
chr17	57152500	57153500	1.1896871801034097
chr17	57152600	57153600	1.9396343439490005
chr17	57152700	57153700	2.2171425965219207
chr17	57152800	57153800	2.2494386895164142
chr17	57152900	57153900	1.974088774773854
chr17	57153000	57154000	1.1074860512887645
chr17	57153100	57154100	0.9572602068814476
chr17	57153200	57154200	1.2705545221877803
chr17	57153300	57154300	1.386227377230096
chr17	57154300	57155300	0.75014658182063
chr17	57154400	57155400	0.032183411584390045
chr17	57154500	57155500	0.026534297152066767
chr17	57154600	57155600	-0.15900595591879585
chr17	57154700	57155700	-0.6299387556452843
chr17	57154800	57155800	-0.5365915406633366
chr17	57154900	57155900	-0.5511978010650551
chr17	57155000	57156000	-0.3308118741941628
chr17	57155100	57156100	-0.0999662286509068
chr17	57155200	57156200	-0.1633452518177881
chr17	57155300	57156300	-1.1190746057939456
chr17	57155400	57156400	-0.5185907342189191
chr17	57155500	57156500	-0.3968702014366294
chr17	57157000	57158000	1.7732674194498597
chr17	57157100	57158100	1.1413416964097685
chr17	57157300	57158300	1.5144996785365794
chr17	57157400	57158400	1.6314776214535962
chr17	57157500	57158500	1.269136027171326
chr17	57157600	57158600	1.5052766892512344
chr17	57157700	57158700	0.6423545762008415
chr17	57157800	57158800	0.8550602197709015
chr17	57157900	57158900	0.5335224115764523
chr17	57158000	57159000	-0.19841209834549595
chr17	57158100	57159100	0.2743173506510176
chr17	57158200	57159200	0.008289796444290478
chr17	57158300	57159300	-0.3233025566841011
chr17	57158400	57159400	-0.5667650845238537
chr17	57158500	57159500	-0.5678185283566666
chr17	57160400	57161400	1.6926413542350789
chr17	57160500	57161500	1.228397260561208
chr17	57160600	57161600	1.4411156787958117
chr17	57160700	57161700	1.8656711515679696
chr17	57160800	57161800	1.5052789271671871
chr17	57160900	57161900	0.8519973267620727
chr17	57161000	57162000	0.5525493089185198
chr17	57161100	57162100	0.5941310902963226
chr17	57161200	57162200	0.6217726849794339
chr17	57161300	57162300	-0.2235570506436066
chr17	57161400	57162400	-0.6207564914595635
chr17	57161500	57162500	-0.3211254821900915
chr17	57161600	57162600	-0.0013576063591308099
chr17	57161700	57162700	0.11489813339760767
chr17	57161800	57162800	-0.4098228679830704
chr17	57161900	57162900	0.10759778536424187
chr17	57162000	57163000	0.18281562419672653
chr17	57162100	57163100	0.4745527645998769
chr17	57162200	57163200	0.14143288232834744
chr17	57162300	57163300	0.7389643189530467
chr17	57162400	57163400	0.7480607685740399
chr17	57162500	57163500	0.8472094499631198
chr17	57162600	57163600	0.2278112259706345
chr17	57162700	57163700	0.2374616509338804
chr17	57162800	57163800	0.6744298037889974
chr17	57162900	57163900	0.43808844941101016
chr17	57163000	57164000	0.6315993933115817
chr17	57163100	57164100	0.21139147914207235
chr17	57163200	57164200	0.33204113709400057
chr17	57163300	57164300	-0.3343173985891918
chr17	57163400	57164400	-0.4622845617169981
chr17	57163500	57164500	-0.7721259999918396
chr17	57163600	57164600	-0.406342072088858
chr17	57163700	57164700	-0.4632912073941416
chr17	57163800	57164800	-0.33361909375318066
chr17	57163900	57164900	-0.8096404178983652
chr17	57164000	57165000	-0.7035540004568773
chr17	57164100	57165100	-0.6590983519519047
chr17	57164200	57165200	-0.8775844553496083
chr17	57164300	57165300	-0.4673976816954019
chr17	57164400	57165400	-0.16119663777234566
chr17	57164500	57165500	-0.7114341088910016
chr17	57164600	57165600	-0.804268694734077
chr17	57164700	57165700	-0.3528150907072072
chr17	57164800	57165800	0.04655774288674906
chr17	57164900	57165900	-0.5564102088735525
chr17	57165000	57166000	-0.8969912588094533
chr17	57165100	57166100	-1.4646304395832326
chr17	57165200	57166200	-0.9224797056553274
chr17	57165300	57166300	-0.9213045456363504
chr17	57165400	57166400	-0.546239844351202
chr17	57165500	57166500	-0.4481197794319141
chr17	57165600	57166600	-0.4383633611111432
chr17	57165700	57166700	-1.0633687406402403
chr17	57165800	57166800	-1.520164260084886
chr17	57165900	57166900	-0.9047727824723198
chr17	57166000	57167000	-0.4322574667798796
chr17	57166100	57167100	0.10383944947447656
chr17	57166200	57167200	-0.1505800528810236
chr17	57166300	57167300	-0.18583099676649
chr17	57166600	57167600	0.17855473469564356
chr17	57166700	57167700	0.6900351240029743
chr17	57166800	57167800	1.4011829530020494
chr17	57166900	57167900	1.9731207496206296
chr17	57167000	57168000	1.6293851134315367
chr17	57167100	57168100	1.6000248336223268
chr17	57167200	57168200	1.499730551990968
chr17	57167300	57168300	1.4320577822077667
chr17	57167400	57168400	1.2914638532066474
chr17	57167500	57168500	1.4077331970055869
chr17	57168100	57169100	0.21914105350890656
chr17	57168200	57169200	-0.1802644592985493
chr17	57168300	57169300	-0.04521078322457443
chr17	57168400	57169400	0.012694258018433841
chr17	57168500	57169500	0.043420311042604916
chr17	57168600	57169600	-0.15119448080517495
chr17	57168700	57169700	-0.2751494392235353
chr17	57168800	57169800	0.4401299814233986
chr17	57168900	57169900	0.4447052041432693
chr17	57169000	57170000	0.12254144440712363
chr17	57169100	57170100	-0.10719282180147097
chr17	57169200	57170200	-0.05330407927036622
chr17	57169300	57170300	0.19936128192598968
chr17	57169400	57170400	0.3921511664211138
chr17	57169500	57170500	0.17562711255876004
chr17	57169600	57170600	0.7279765679076341
chr17	57169700	57170700	0.9841151216388052
chr17	57169800	57170800	0.8006851066847966
chr17	57170300	57171300	0.3560363472741124
chr17	57170400	57171400	-0.2943097678355713
chr17	57170500	57171500	-0.2265223745094515
chr17	57170600	57171600	-0.4872522697385208
chr17	57170700	57171700	-0.159769661701347
chr17	57170800	57171800	-0.5410579572177531
chr17	57170900	57171900	-1.0477892652872147
chr17	57171000	57172000	-1.3329637266741723
chr17	57171100	57172100	-0.55077017972299
chr17	57171200	57172200	0.09722313499141942
chr17	57171300	57172300	-0.1518259098995376
chr17	57171400	57172400	0.1745917321969302
chr17	57171500	57172500	0.15320183356558312
chr17	57171600	57172600	0.027448855924487158
chr17	57171700	57172700	-0.24254951566917216
chr17	57171800	57172800	-0.09432835389712883
chr17	57171900	57172900	0.7980785201385352
chr17	57172000	57173000	1.2233976708259038
chr17	57172100	57173100	0.7631973795819688
chr17	57172200	57173200	0.3394162820238483
chr17	57172300	57173300	1.0333091412990827
chr17	57172400	57173400	1.5498320599391795
chr17	57172500	57173500	1.5487159031853852
chr17	57172600	57173600	1.258460258826637
chr17	57172700	57173700	1.4504377293125328
chr17	57172800	57173800	1.2372743451132522
chr17	57172900	57173900	1.3938320868971164
chr17	57173000	57174000	1.0693216642546854
chr17	57173100	57174100	0.8827336459550074
chr17	57173300	57174300	0.7002052241265596
chr17	57173400	57174400	0.3431512724156205
chr17	57173500	57174500	-0.44790516429793387
chr17	57173600	57174600	-0.19850988222801247
chr17	57173700	57174700	-0.8158601650034754
chr17	57173800	57174800	-0.7008024636951729
chr17	57173900	57174900	-0.8687958060392041
chr17	57174000	57175000	-1.0992311307394946
chr17	57174100	57175100	-1.4939303318227533
chr17	57174200	57175200	-1.1536734276190654
chr17	57174300	57175300	-0.5090305913029003
chr17	57174400	57175400	-0.5958082419018809
chr17	57174500	57175500	0.2996130269047453
chr17	57174600	57175600	-0.06969855794533228
chr17	57174700	57175700	0.01953565302486992
chr17	57174800	57175800	0.08350908864888212
chr17	57174900	57175900	-0.6918617230659037
chr17	57175000	57176000	-0.4249254497289062
chr17	57175100	57176100	-0.5601316681968129
chr17	57175200	57176200	-1.0813704195905045
chr17	57175300	57176300	-1.3934856039171668
chr17	57175400	57176400	-1.1484602421598
chr17	57175500	57176500	-1.43358083176133
chr17	57175600	57176600	-0.7830270768257208
chr17	57175700	57176700	-0.3789411217014895
chr17	57175800	57176800	0.03496747685197933
chr17	57175900	57176900	0.6652052659643717
chr17	57176000	57177000	0.5701623372477804
chr17	57176100	57177100	0.8611303637262432
chr17	57176200	57177200	1.054652602657397
chr17	57176300	57177300	1.1516377099252804
chr17	57176400	57177400	0.7510565439268231
chr17	57176500	57177500	0.9520076254515536
chr17	57176600	57177600	0.6422605194527891
chr17	57176700	57177700	0.5494986823250817
chr17	57176800	57177800	0.5005757174593627
chr17	57176900	57177900	0.11193558171189497
chr17	57177000	57178000	0.6762381046500678
chr17	57177100	57178100	0.5855571749347103
chr17	57177200	57178200	0.7026238474227071
chr17	57177300	57178300	0.9501273124864146
chr17	57177400	57178400	1.446622417649927
chr17	57177500	57178500	1.4970488070925576
chr17	57177600	57178600	1.4634456627451868
chr17	57177700	57178700	2.060375820383177
chr17	57177800	57178800	2.250561633323369
chr17	57177900	57178900	1.8434336925034005
chr17	57178000	57179000	1.3657704375536757
chr17	57178100	57179100	1.7327304515238882
chr17	57178200	57179200	1.6457263980418095
chr17	57178300	57179300	1.2342604077546608
chr17	57178400	57179400	1.426182399017358
chr17	57178500	57179500	1.3812890638311357
chr17	57178600	57179600	1.7317022048245874
chr17	57178700	57179700	1.3121238290653323
chr17	57178800	57179800	0.4366762839821055
chr17	57178900	57179900	0.9130478362082108
chr17	57179000	57180000	0.9841440653493535
chr17	57179100	57180100	0.8779999804227744
chr17	57179200	57180200	0.8859815792925257
chr17	57179300	57180300	1.0094762258747534
chr17	57179400	57180400	0.3956702512915644
chr17	57179500	57180500	0.19578489425305973
chr17	57179600	57180600	-0.11239906976297354
chr17	57181700	57182700	0.2587453230646979
chr17	57181800	57182800	0.17520270389406414
chr17	57181900	57182900	0.07680464059350818
chr17	57182000	57183000	-0.8236939426530572
chr17	57182100	57183100	-1.6057454320071332
chr17	57182200	57183200	-1.31313072536505
chr17	57182300	57183300	-1.070333325864166
chr17	57182400	57183400	-0.8303994299189555
chr17	57182500	57183500	-0.4777397701645996
chr17	57182600	57183600	-0.7125466238909917
chr17	57182700	57183700	-0.27302933280606684
chr17	57182800	57183800	-0.09773715291530136
chr17	57185300	57186300	1.1351943918939462
chr17	57185400	57186400	1.2529972556025901
chr17	57185500	57186500	0.9617785727191542
chr17	57185600	57186600	0.8826238423894074
chr17	57185700	57186700	0.5781801165182171
chr17	57185800	57186800	1.1096835601665862
chr17	57185900	57186900	1.181213906950484
chr17	57186000	57187000	1.2113902335133595
chr17	57186100	57187100	0.9858425480220544
chr17	57186200	57187200	0.5583416733775689
chr17	57186300	57187300	-0.6399531470740171
chr17	57186400	57187400	-1.0981482676295418
chr17	57186500	57187500	-0.2885736340799569
chr17	57186600	57187600	-0.2648802637048845
chr17	57186700	57187700	-0.11840619848761053
chr17	57186800	57187800	-0.14007961986921785
chr17	57186900	57187900	0.061469377253863686
chr17	57187000	57188000	0.5528585517316661
chr17	57187100	57188100	1.2819586386167048
chr17	57187200	57188200	1.8902960544587868
chr17	57187300	57188300	2.839970603147993
chr17	57187400	57188400	3.0534813298147907
chr17	57187500	57188500	2.452963394121642
chr17	57187600	57188600	2.4251501428198203
chr17	57187700	57188700	2.8035138914981568
chr17	57187800	57188800	2.872598692404804
chr17	57187900	57188900	2.967204724849523
chr17	57188000	57189000	2.7723927873936245
chr17	57188100	57189100	3.0197907196769287
chr17	57188200	57189200	2.4441730896245653
chr17	57188300	57189300	2.031810685187013
chr17	57188400	57189400	1.8266448825619648
chr17	57188500	57189500	1.8482837905721168
chr17	57188600	57189600	1.8171645135786683
chr17	57188700	57189700	1.7730889965982597
chr17	57188800	57189800	1.4445700854600076
chr17	57188900	57189900	1.80974097724516
chr17	57189000	57190000	1.3924522224293585
chr17	57189100	57190100	0.9175881256659382
chr17	57189200	57190200	1.2293097336037304
chr17	57189300	57190300	1.4205461746851038
chr17	57189400	57190400	1.958759897538718
chr17	57189500	57190500	2.070457649820757
chr17	57189600	57190600	1.4559006584051657
chr17	57189700	57190700	1.2928758041162571
chr17	57189800	57190800	1.354265009760074
chr17	57189900	57190900	0.0862230211074936
chr17	57190000	57191000	0.10872395498331536
chr17	57190100	57191100	0.3304000971923123
chr17	57190200	57191200	-0.14010639562358268
chr17	57190300	57191300	-0.4320755172914797
chr17	57190400	57191400	-1.187358746875439
chr17	57190500	57191500	-0.7134281349333139
chr17	57190600	57191600	0.14692049596544332
chr17	57190700	57191700	0.8319114869257859
chr17	57190800	57191800	0.9912812069906852
chr17	57191700	57192700	0.8676832977821115
chr17	57191900	57192900	0.35894287016450344
chr17	57192000	57193000	0.3218820414808865
chr17	57192100	57193100	0.0033219284815572104
chr17	57192200	57193200	-1.0075394536624485
chr17	57192300	57193300	-1.3433779245883082
chr17	57192400	57193400	-1.2744974259082402
chr17	57192500	57193500	-1.1463877946789918
chr17	57192600	57193600	-0.8514746879188351
chr17	57192700	57193700	-0.2238201636511426
chr17	57192800	57193800	-0.4190287854061389
chr17	57192900	57193900	0.2457587259820761
chr17	57193000	57194000	0.3382473425618061
chr17	57193100	57194100	0.5194595542064687
chr17	57193200	57194200	1.1461019800053804
chr17	57193300	57194300	1.2244195436351086
chr17	57193400	57194400	0.5301527858370265
chr17	57193500	57194500	0.3699316071082896
chr17	57193600	57194600	-0.4473807206343437
chr17	57193700	57194700	-0.3636136784798861
chr17	57193800	57194800	-0.2742214571545276
chr17	57193900	57194900	0.16871587756780118
chr17	57194000	57195000	0.06064090306024451
chr17	57194100	57195100	0.2103855727049081
chr17	57194200	57195200	0.2397012273653209
chr17	57194300	57195300	0.5478520203770915
chr17	57195100	57196100	1.1592193415314742
chr17	57195200	57196200	1.2345496007772376
chr17	57195300	57196300	0.5861748590221357
chr17	57195400	57196400	0.7482822461810901
chr17	57195500	57196500	0.7598812866589095
chr17	57195600	57196600	0.7125763814235964
chr17	57195700	57196700	1.529149511971627
chr17	57195800	57196800	0.657549746367099
chr17	57195900	57196900	0.6612356075535745
chr17	57196000	57197000	1.0241554122525662
chr17	57196100	57197100	1.4671013162524904
chr17	57196200	57197200	1.4523690255927741
chr17	57196300	57197300	1.7968494377380342
chr17	57196400	57197400	1.5308891817220232
chr17	57196500	57197500	1.0923258449354905
chr17	57196600	57197600	1.045673392455883
chr17	57196700	57197700	-0.03912732842894371
chr17	57196800	57197800	0.3722221336362304
chr17	57196900	57197900	0.6540884117430503
chr17	57197000	57198000	-0.010851726473998317
chr17	57197100	57198100	-1.1243409692312571
chr17	57197200	57198200	-1.3900113169150858
chr17	57197300	57198300	-1.3518689118130875
chr17	57197400	57198400	-1.38368125772975
chr17	57197500	57198500	-1.2268867618098471
chr17	57197600	57198600	-1.288135754508584
chr17	57197700	57198700	-0.9894187483785108
chr17	57197800	57198800	-1.0184578745505233
chr17	57197900	57198900	-1.2532729705762908
chr17	57198000	57199000	-1.0314663802943433
chr17	57198100	57199100	-0.347491362310739
chr17	57198200	57199200	-0.024960239580891868
chr17	57198300	57199300	0.13928230360056704
chr17	57198400	57199400	0.5807532848699889
chr17	57198500	57199500	0.5218966345572166
chr17	57198600	57199600	0.4532395018420498
chr17	57198700	57199700	0.3473062638534633
chr17	57198800	57199800	0.4766902250084039
chr17	57198900	57199900	0.13506075632514064
chr17	57199000	57200000	0.3535161406502509
chr17	57199100	57200100	0.08270607163766823
chr17	57199200	57200200	0.0676131222407324
chr17	57199300	57200300	0.1248924760273498
chr17	57199400	57200400	-0.1276220878294567
chr17	57199500	57200500	-0.0502646719682044
chr17	57199600	57200600	-0.34811302427219265
chr17	57199700	57200700	-0.7168444105586088
chr17	57199800	57200800	-1.5730221036965055
chr17	57199900	57200900	-0.909537683376655
chr17	57200000	57201000	-1.224152849280461
chr17	57200100	57201100	-0.15221095222737938
chr17	57200200	57201200	-0.029068253207970376
chr17	57200300	57201300	-0.3818013453182656
chr17	57200400	57201400	-0.3792151803024713
chr17	57200500	57201500	0.019200987641049626
chr17	57200600	57201600	0.8264988684832825
chr17	57200700	57201700	0.3838741992091101
chr17	57200800	57201800	1.4589131176193644
chr17	57200900	57201900	1.2828475006197364
chr17	57201000	57202000	0.8940331901624575
chr17	57201100	57202100	0.04887318749390096
chr17	57201200	57202200	-0.3763038746040293
chr17	57201300	57202300	-0.4628427794539117
chr17	57201400	57202400	-0.4298817700126788
chr17	57201500	57202500	-0.22969363652505576
chr17	57201600	57202600	-0.32078971748161944
chr17	57201700	57202700	0.4976216353361351
chr17	57201800	57202800	0.008975582064178901
chr17	57201900	57202900	-0.2213174882765692
chr17	57202000	57203000	0.1894256841786522
chr17	57202100	57203100	0.334446017431008
chr17	57202200	57203200	0.25070675874829235
chr17	57202300	57203300	0.9007510106032112
chr17	57202400	57203400	0.8834128496172895
chr17	57202500	57203500	0.4454333412569286
chr17	57202600	57203600	-0.16399742582150115
chr17	57202700	57203700	0.1687158268890728
chr17	57202800	57203800	0.16760667443207794
chr17	57202900	57203900	0.06621298554265093
chr17	57203000	57204000	0.3551350142299407
chr17	57203100	57204100	1.4490045773216929
chr17	57203200	57204200	1.567318047537788
chr17	57203300	57204300	1.568789587379856
chr17	57203400	57204400	1.0054422005876074
chr17	57203500	57204500	1.5670426571818985
chr17	57203600	57204600	1.2106520449924123
chr17	57203700	57204700	0.05356607396415381
chr17	57203800	57204800	0.07196409439645172
chr17	57203900	57204900	0.2245997419341843
chr17	57204000	57205000	0.012899844289224771
chr17	57204100	57205100	-0.6151708491493239
chr17	57204200	57205200	-0.4578173351136575
chr17	57204300	57205300	-0.8634126868420624
chr17	57204400	57205400	-0.3826319240124039
chr17	57205600	57206600	2.590335161719348
chr17	57205700	57206700	2.743606185281512
chr17	57205800	57206800	2.7812747051394
chr17	57205900	57206900	2.7894385781611795
chr17	57206000	57207000	2.3169349806332438
chr17	57206100	57207100	2.4395823480496914
chr17	57206200	57207200	2.484805456240828
chr17	57206300	57207300	1.7029252159942143
chr17	57206400	57207400	1.891815680369252
chr17	57206500	57207500	1.6960252828465576
chr17	57206600	57207600	1.7560826755858117
chr17	57206700	57207700	1.7631284184499805
chr17	57206800	57207800	1.7512079644354532
chr17	57206900	57207900	1.1104470998150489
chr17	57207000	57208000	1.4964835558803762
chr17	57207100	57208100	1.2639623495218515
chr17	57207200	57208200	1.5477920528315634
chr17	57207300	57208300	1.9870575538877344
chr17	57207400	57208400	1.2327476987254566
chr17	57207500	57208500	0.7768893577653696
chr17	57207600	57208600	-0.2011019713284148
chr17	57207700	57208700	-0.1992987368549992
chr17	57207800	57208800	-0.04934282030030383
chr17	57207900	57208900	-0.00043089939655293664
chr17	57208000	57209000	-0.572643612163725
chr17	57208100	57209100	-0.6457341239236051
chr17	57208200	57209200	-0.6548936844489276
chr17	57208300	57209300	-0.8360781309427956
chr17	57208400	57209400	-0.563627389647423
chr17	57208500	57209500	-0.17493646125545792
chr17	57208600	57209600	0.7813619197946873
chr17	57208700	57209700	0.17544367770995647
chr17	57208800	57209800	0.03813301972970863
chr17	57208900	57209900	0.7779776197542805
chr17	57209000	57210000	0.9212836712315484
chr17	57209100	57210100	1.1963145757292648
chr17	57209200	57210200	0.8363168304135029
chr17	57209300	57210300	1.2339116668426038
chr17	57209400	57210400	1.4170274381863104
chr17	57209500	57210500	1.3135779196071529
chr17	57209600	57210600	1.1810269915550458
chr17	57209700	57210700	1.8789266039104453
chr17	57209800	57210800	1.5160409438703046
chr17	57209900	57210900	1.0956200167141117
chr17	57210000	57211000	1.285550488579365
chr17	57210100	57211100	1.0924446807613248
chr17	57210200	57211200	1.1346805051132536
chr17	57210300	57211300	1.2011632227670042
chr17	57210400	57211400	0.9110538931473444
chr17	57210500	57211500	0.6819898167521163
chr17	57210600	57211600	1.1653998698303862
chr17	57210700	57211700	1.1176145597504463
chr17	57210800	57211800	1.732229280394451
chr17	57210900	57211900	2.354709312226571
chr17	57211000	57212000	3.0028313526532413
chr17	57211100	57212100	2.5502038302546666
chr17	57211200	57212200	2.4590226714673884
chr17	57211300	57212300	2.669587615395458
chr17	57211400	57212400	2.2349221901012983
chr17	57211500	57212500	2.158479384647634
chr17	57211600	57212600	1.858725583780654
chr17	57211700	57212700	2.2595771027946974
chr17	57211800	57212800	1.5278592952210577
chr17	57211900	57212900	1.020070211528232
chr17	57212000	57213000	0.17343397855735895
chr17	57212100	57213100	-0.24456596650844345
chr17	57212200	57213200	-1.037269038163399
chr17	57212300	57213300	-2.378264856509268
chr17	57212400	57213400	-1.8104806861226768
chr17	57212500	57213500	-2.6501908641689744
chr17	57212600	57213600	-2.63402348488355
chr17	57212700	57213700	-3.064666158863908
chr17	57212800	57213800	-2.853574897266518
chr17	57212900	57213900	-2.544822545370013
chr17	57213000	57214000	-2.4702877420878306
chr17	57213100	57214100	-1.3494036621562366
chr17	57213200	57214200	-0.1797245001681177
chr17	57213300	57214300	0.6965417611503886
chr17	57213400	57214400	0.7188318267373841
chr17	57213500	57214500	1.5006466940669456
chr17	57213600	57214600	1.7613074386117569
chr17	57213700	57214700	1.1335469190514706
chr17	57213800	57214800	2.1458560932304223
chr17	57213900	57214900	2.043465065280623
chr17	57214000	57215000	1.9580954392789083
chr17	57214100	57215100	1.8793532962836048
chr17	57214200	57215200	1.2511645522812167
chr17	57214300	57215300	0.8154822970253103
chr17	57214400	57215400	0.9669034190320236
chr17	57214500	57215500	1.3438988104671017
chr17	57214600	57215600	1.5983774866894804
chr17	57214700	57215700	2.3768972775532564
chr17	57214800	57215800	1.2682150358451594
chr17	57214900	57215900	1.2812445618283994
chr17	57215000	57216000	1.8603246424604547
chr17	57215100	57216100	1.8698252895678904
chr17	57215200	57216200	2.2834483308664524
chr17	57215300	57216300	2.3384168978283455
chr17	57215400	57216400	2.5341666735502764
chr17	57215500	57216500	2.6106566905752056
chr17	57215600	57216600	1.8431654075761064
chr17	57215700	57216700	1.2326000778367712
chr17	57215800	57216800	1.786335473961396
chr17	57215900	57216900	1.7352741412182051
chr17	57216000	57217000	1.1374070606313533
chr17	57216500	57217500	-0.3574874172437447
chr17	57216600	57217600	-0.6477164339526689
chr17	57216700	57217700	-0.7452308386227491
chr17	57216800	57217800	-0.2886238892444025
chr17	57216900	57217900	-0.17927494672112682
chr17	57217000	57218000	0.13776568794043267
chr17	57217100	57218100	0.5159757525174796
chr17	57217200	57218200	0.3441145768961366
chr17	57217300	57218300	0.2982897740348411
chr17	57217400	57218400	0.1693198396947519
chr17	57217500	57218500	0.23301860153852544
chr17	57217600	57218600	0.6503084637936567
chr17	57217700	57218700	1.0403736240763106
chr17	57217800	57218800	0.6941468350425416
chr17	57217900	57218900	1.1325075670237021
chr17	57218000	57219000	0.832407532812507
chr17	57218100	57219100	0.6572766714106099
chr17	57218200	57219200	1.4822624919120893
chr17	57218300	57219300	1.7449621876214356
chr17	57218400	57219400	1.0853011860807953
chr17	57218500	57219500	0.9246085754150136
chr17	57218600	57219600	1.1443926735331822
chr17	57218700	57219700	0.9454080194608924
chr17	57218800	57219800	1.2849092310907029
chr17	57218900	57219900	0.7877848842531551
chr17	57219000	57220000	0.53739876298817
chr17	57219100	57220100	0.6392849460313245
chr17	57219200	57220200	-0.19669807163896064
chr17	57219300	57220300	0.19699492812989214
chr17	57219400	57220400	0.622853098821575
chr17	57219500	57220500	0.7151182975702751
chr17	57219600	57220600	0.5744942569660717
chr17	57219700	57220700	0.7314206454363322
chr17	57219800	57220800	-0.2344896870513376
chr17	57219900	57220900	-0.02455859039970596
chr17	57220000	57221000	0.32635579569927886
chr17	57220100	57221100	0.4378846643967819
chr17	57220200	57221200	1.1879391822922394
chr17	57220300	57221300	0.9453119748876524
chr17	57220400	57221400	1.3771940008951022
chr17	57220500	57221500	0.6657985925085121
chr17	57220600	57221600	0.587916088060896
chr17	57220700	57221700	-0.05851245663466024
chr17	57220800	57221800	0.8554593308423997
chr17	57220900	57221900	0.5598726082985678
chr17	57221000	57222000	0.43013492143700377
chr17	57221100	57222100	0.3707211943904029
chr17	57221200	57222200	0.055920174812944805
chr17	57221300	57222300	-0.08675242857564362
chr17	57221400	57222400	-0.3419494803129704
chr17	57221500	57222500	0.24684525473791405
chr17	57221600	57222600	0.2390716274793344
chr17	57221700	57222700	1.4764028652419194
chr17	57221800	57222800	0.9647047094851724
chr17	57221900	57222900	1.4189603561610955
chr17	57222200	57223200	1.3630545820008066
chr17	57223700	57224700	0.3855730758074916
chr17	57223800	57224800	1.0417088756170336
chr17	57223900	57224900	0.5485199205098379
chr17	57225900	57226900	1.1066319794417316
chr17	57226000	57227000	0.7577400587321875
chr17	57226100	57227100	0.6870582052296997
chr17	57226200	57227200	1.359295733999772
chr17	57226300	57227300	1.1988485383413479
chr17	57226400	57227400	1.3008112230355215
chr17	57226500	57227500	0.42221045796437
chr17	57226600	57227600	0.5326938219270034
chr17	57226700	57227700	1.1874889225979826
chr17	57226800	57227800	1.6954330419632162
chr17	57226900	57227900	1.2927758482934792
chr17	57227000	57228000	1.295694773706117
chr17	57227100	57228100	1.5908961848811718
chr17	57227200	57228200	1.7134129865130447
chr17	57228200	57229200	-1.0440453957787743
chr17	57228300	57229300	-1.3483055299691298
chr17	57229400	57230400	-0.8765676881998563
chr17	57229500	57230500	-0.3581028493433437
chr17	57229600	57230600	-0.5264171251305286
chr17	57229700	57230700	0.26934993039623395
chr17	57229800	57230800	0.4712607331498334
chr17	57229900	57230900	-0.06887399645682434
chr17	57230000	57231000	0.31879374400496113
chr17	57230100	57231100	0.4547090406911775
chr17	57230200	57231200	1.100765977315293
chr17	57230300	57231300	1.6960810649855196
chr17	57230400	57231400	1.7266889835002228
chr17	57230500	57231500	1.1015299511020933
chr17	57230600	57231600	1.4277553219344474
chr17	57230700	57231700	0.9106529317902212
chr17	57230800	57231800	0.9059836941831818
chr17	57230900	57231900	0.8818144938144944
chr17	57231000	57232000	0.94283629484728
chr17	57231100	57232100	1.3143438375460312
chr17	57231200	57232200	0.9147813868473342
chr17	57231300	57232300	0.11708532190827667
chr17	57231400	57232400	0.010927205529723212
chr17	57231500	57232500	0.5953430359012573
chr17	57231600	57232600	0.23033309690250625
chr17	57231700	57232700	0.484695389259745
chr17	57231800	57232800	0.2156276894708168
chr17	57231900	57232900	0.9744479304512852
chr17	57232000	57233000	1.098399054156859
chr17	57232100	57233100	1.3466663577028521
chr17	57232200	57233200	1.6941349725450583
chr17	57232300	57233300	2.4597824970281117
chr17	57232400	57233400	2.8501509798486486
chr17	57232500	57233500	2.780152129729293
chr17	57232600	57233600	2.562659128517283
chr17	57232700	57233700	2.0398813484399265
chr17	57232800	57233800	2.6028456134868763
chr17	57232900	57233900	2.1981132605169447
chr17	57233000	57234000	2.6596645351763746
chr17	57233100	57234100	1.6874698175270748
chr17	57233200	57234200	1.8394509934758358
chr17	57233300	57234300	1.3608993846559259
chr17	57233400	57234400	0.6735638360871385
chr17	57233500	57234500	0.8998523563804653
chr17	57233600	57234600	0.8129939711379599
chr17	57233700	57234700	1.244197857944515
chr17	57233800	57234800	0.9375892357878212
chr17	57233900	57234900	1.7104198175026193
chr17	57234000	57235000	1.545592598330513
chr17	57234100	57235100	2.060559189966419
chr17	57234200	57235200	2.0376378506319037
chr17	57234300	57235300	2.6663652077159234
chr17	57234400	57235400	3.2015060645000286
chr17	57234500	57235500	2.8611960702895667
chr17	57234600	57235600	2.707186603820802
chr17	57234700	57235700	3.051317394171955
chr17	57234800	57235800	2.8129783599317904
chr17	57234900	57235900	2.18116581927204
chr17	57235000	57236000	2.3063851564087336
chr17	57235100	57236100	2.7810225323150126
chr17	57235200	57236200	3.22574527964262
chr17	57235300	57236300	2.5972684886590267
chr17	57235400	57236400	2.7375095983377125
chr17	57235500	57236500	2.5376882191708883
chr17	57235600	57236600	2.349725830123345
chr17	57235700	57236700	2.167084741391032
chr17	57235800	57236800	2.3378091066879616
chr17	57235900	57236900	2.2927056508670507
chr17	57236000	57237000	2.309866829762538
chr17	57236100	57237100	2.39129367746382
chr17	57236200	57237200	2.1449343676447747
chr17	57236300	57237300	1.85662341534946
chr17	57236400	57237400	1.1304244874206828
chr17	57236500	57237500	1.6677394419137876
chr17	57236600	57237600	1.9770524628892383
chr17	57236700	57237700	1.6764128557612459
chr17	57236800	57237800	1.600844997655492
chr17	57236900	57237900	1.6333713012411348
chr17	57237000	57238000	1.7431584950058432
chr17	57237100	57238100	1.1897830075382807
chr17	57237200	57238200	0.8718824514878566
chr17	57237300	57238300	0.9556640280064008
chr17	57237400	57238400	1.4636614774206125
chr17	57237500	57238500	1.5141025493059994
chr17	57237600	57238600	1.8038309513234845
chr17	57237700	57238700	1.9283599305129424
chr17	57237800	57238800	1.8551378392407407
chr17	57238200	57239200	1.669613465293779
chr17	57238300	57239300	2.167732754240556
chr17	57238400	57239400	1.7103655668805149
chr17	57238500	57239500	1.7229809955407158
chr17	57238600	57239600	1.5290675837297498
chr17	57239500	57240500	-0.174710601367891
chr17	57239600	57240600	-0.1815614964475566
chr17	57239700	57240700	-0.5104710887355479
chr17	57239800	57240800	-0.3267032078181875
chr17	57240900	57241900	1.3823486447632105
chr17	57241000	57242000	1.1197693308541519
chr17	57241100	57242100	0.6396190022897346
chr17	57241200	57242200	0.41340065336807
chr17	57241300	57242300	-0.1279562567724108
chr17	57241400	57242400	0.3373594060120145
chr17	57241500	57242500	0.21418831051062934
chr17	57241600	57242600	0.21165989994322773
chr17	57241700	57242700	0.6099448328852897
chr17	57241800	57242800	0.6721910767610102
chr17	57241900	57242900	0.6890757782663521
chr17	57242000	57243000	0.9003633375669952
chr17	57242100	57243100	1.4352325486891302
chr17	57242200	57243200	1.5662572747622825
chr17	57242300	57243300	1.443226249066108
chr17	57242400	57243400	0.905898896301542
chr17	57242500	57243500	0.9472951163802436
chr17	57242600	57243600	0.99662807565801
chr17	57242700	57243700	0.5030297203258091
chr17	57242800	57243800	0.20676503493874612
chr17	57242900	57243900	-0.15492976502336134
chr17	57243000	57244000	0.43250110532549135
chr17	57243100	57244100	0.5410248782039683
chr17	57243200	57244200	0.8580160019202788
chr17	57243300	57244300	1.3022125879828583
chr17	57243400	57244400	2.0124597064076752
chr17	57243500	57244500	0.8633751015810558
chr17	57243600	57244600	0.6418453236585483
chr17	57243700	57244700	1.0705434429736485
chr17	57243800	57244800	0.8914450416799814
chr17	57243900	57244900	0.3612026985375916
chr17	57244000	57245000	-0.16458004663210987
chr17	57244100	57245100	-0.2677303312601185
chr17	57244200	57245200	-0.5148104585747728
chr17	57244300	57245300	-0.8068148945093894
chr17	57244400	57245400	-0.9848908784851048
chr17	57244500	57245500	0.6038913150199106
chr17	57244600	57245600	1.1262726248990915
chr17	57244700	57245700	1.1080332241775002
chr17	57244800	57245800	1.314834210788518
chr17	57244900	57245900	1.922331177242119
chr17	57245000	57246000	2.8070552976396486
chr17	57245100	57246100	2.6986402775130567
chr17	57245200	57246200	2.7879423445143243
chr17	57245300	57246300	2.9331092055830994
chr17	57245400	57246400	3.1709230470768
chr17	57245500	57246500	3.194295596576748
chr17	57245600	57246600	3.2117035762794917
chr17	57245700	57246700	3.552657350073904
chr17	57245800	57246800	2.8587233639475045
chr17	57245900	57246900	3.1078021978371133
chr17	57246000	57247000	2.529975758520872
chr17	57246100	57247100	2.0784098470488184
chr17	57246200	57247200	2.0611583055410705
chr17	57246300	57247300	2.1749131232915464
chr17	57246400	57247400	2.047728015267404
chr17	57246500	57247500	2.0086388924545093
chr17	57246600	57247600	1.8596161621788967
chr17	57246700	57247700	1.7150353080426093
chr17	57246800	57247800	2.9625554276083843
chr17	57246900	57247900	2.058968297736926
chr17	57247000	57248000	1.6757967815861097
chr17	57247100	57248100	1.8764360257455903
chr17	57247200	57248200	2.2676207573245346
chr17	57247300	57248300	2.1643192888547302
chr17	57247400	57248400	1.9780727633557444
chr17	57247500	57248500	1.6537443659518671
chr17	57247600	57248600	1.0913626019216418
chr17	57247700	57248700	0.5791263156403498
chr17	57247800	57248800	-0.0987129468496391
chr17	57247900	57248900	0.9219752725583652
chr17	57248000	57249000	0.6796168831210335
chr17	57248100	57249100	0.1295424764700746
chr17	57248200	57249200	-0.2304665039208101
chr17	57248300	57249300	-0.05682707058597841
chr17	57248400	57249400	-0.3576956258635753
chr17	57248500	57249500	-0.2960959161002789
chr17	57248600	57249600	0.16113487684160865
chr17	57248700	57249700	0.5886116181496275
chr17	57248800	57249800	0.9357304427197852
chr17	57248900	57249900	0.5074122097021282
chr17	57249000	57250000	0.3037024263473804
chr17	57249100	57250100	1.558602761265192
chr17	57249200	57250200	1.5402994183504497
chr17	57249300	57250300	1.2731438692927917
chr17	57249400	57250400	1.5787073212322318
chr17	57249500	57250500	1.9216058831423903
chr17	57249600	57250600	2.1325068646464387
chr17	57249700	57250700	1.932906288560016
chr17	57250800	57251800	0.4913949429796921
chr17	57250900	57251900	1.2947333390383529
chr17	57251000	57252000	2.4654829864577543
chr17	57251100	57252100	2.719272630745886
chr17	57251200	57252200	2.7502469149583697
chr17	57251300	57252300	2.2117949769626253
chr17	57251400	57252400	2.630525793405351
chr17	57251500	57252500	3.152677045601332
chr17	57251600	57252600	3.1020949470021537
chr17	57252700	57253700	2.1085699974069096
chr17	57252800	57253800	2.01099107093625
chr17	57252900	57253900	1.4438628131978275
chr17	57253000	57254000	0.901729365379807
chr17	57253100	57254100	0.8997025394975532
chr17	57253200	57254200	0.4603180398810807
chr17	57253300	57254300	0.5612051515465696
chr17	57253400	57254400	0.960608928142316
chr17	57254400	57255400	1.9614889150804329
chr17	57254500	57255500	2.0623235655456926
chr17	57254600	57255600	1.9109948372098435
chr17	57254700	57255700	1.8760086173886688
chr17	57254800	57255800	2.436738149625238
chr17	57254900	57255900	2.9321029732253474
chr17	57255000	57256000	3.5393864493941143
chr17	57255100	57256100	4.027761574315608
chr17	57255200	57256200	4.162842723149333
chr17	57255300	57256300	4.311040644960698
chr17	57255400	57256400	5.1720705413009895
chr17	57255500	57256500	5.401476175400922
chr17	57257300	57258300	1.683253965962491
chr17	57257400	57258400	2.107911909637914
chr17	57257500	57258500	2.7322577400639245
chr17	57257600	57258600	3.1099117808989094
chr17	57257700	57258700	3.1881082450049454
chr17	57257800	57258800	3.515630111864163
chr17	57257900	57258900	3.5853922534958733
chr17	57258000	57259000	3.470018668652109
chr17	57258100	57259100	3.857493246511808
chr17	57258200	57259200	4.118542461293905
chr17	57258300	57259300	3.618486199649176
chr17	57258400	57259400	3.5230345163879533
chr17	57258500	57259500	2.8965844974757173
chr17	57258600	57259600	2.5344982284729616
chr17	57258700	57259700	2.3580848213624224
chr17	57258800	57259800	1.9320337111865529
chr17	57258900	57259900	1.5295942248994387
chr17	57259000	57260000	1.9198027880139572
chr17	57259100	57260100	1.8591470856165528
chr17	57259200	57260200	2.158725528034275
chr17	57259300	57260300	1.6818775660394631
chr17	57259400	57260400	1.505318842898834
chr17	57259500	57260500	1.672607800869322
chr17	57259600	57260600	1.3725238262764043
chr17	57259700	57260700	1.5675345116162007
chr17	57259800	57260800	1.8227009285039355
chr17	57261000	57262000	0.5529670912556434
chr17	57261100	57262100	1.1931069789427045
chr17	57261200	57262200	1.5893052458845214
chr17	57261300	57262300	1.1858131316485163
chr17	57261400	57262400	2.0919968348557263
chr17	57261500	57262500	2.8681914744448456
chr17	57261600	57262600	3.50642944850615
chr17	57261700	57262700	3.4420339026468527
chr17	57261800	57262800	2.9321982644533997
chr17	57261900	57262900	2.9057449010359586
chr17	57262000	57263000	3.489653879789182
chr17	57262100	57263100	3.2202420868705857
chr17	57262200	57263200	2.45576707321791
chr17	57262300	57263300	2.8161550772670667
chr17	57262400	57263400	1.555307761533626
chr17	57262500	57263500	1.7684399865285414
chr17	57262600	57263600	1.3593055047365483
chr17	57262700	57263700	1.372956646283046
chr17	57262800	57263800	2.0961971663205143
chr17	57262900	57263900	1.9152003906986337
chr17	57263000	57264000	1.6266804952085043
chr17	57263100	57264100	0.6902964041393073
chr17	57263200	57264200	1.1527594066069478
chr17	57263300	57264300	0.6808168452584031
chr17	57263400	57264400	1.216573488667874
chr17	57263500	57264500	0.444559626816685
chr17	57263600	57264600	0.5286823412338291
chr17	57263700	57264700	-0.3661033840121935
chr17	57263800	57264800	-0.8958760316093506
chr17	57263900	57264900	-0.6176694165692801
chr17	57264000	57265000	-1.1672084457285314
chr17	57264100	57265100	0.2425180131727704
chr17	57264200	57265200	-0.34006584596316564
chr17	57264300	57265300	0.12385178414299808
chr17	57264400	57265400	0.7911455143663265
chr17	57264500	57265500	1.0690049053317474
chr17	57264600	57265600	1.2157966443806802
chr17	57264700	57265700	1.7754019955676072
chr17	57264800	57265800	1.5458049063348147
chr17	57264900	57265900	1.6274658240373652
chr17	57265000	57266000	2.182900298545477
chr17	57265100	57266100	1.3798297200082958
chr17	57265200	57266200	1.6271104940764032
chr17	57265300	57266300	1.6034268768644957
chr17	57265400	57266400	1.9659115807224328
chr17	57265500	57266500	2.3965746500683416
chr17	57265600	57266600	2.140331550336169
chr17	57265700	57266700	2.1415977045636962
chr17	57265800	57266800	2.3944505703700907
chr17	57265900	57266900	2.160822570409948
chr17	57266000	57267000	2.224719187867081
chr17	57266100	57267100	2.7604183790146286
chr17	57266200	57267200	2.561255328526817
chr17	57266300	57267300	2.5556895017072083
chr17	57266400	57267400	1.7274167363207231
chr17	57266500	57267500	1.742502843285538
chr17	57266600	57267600	2.027741567335887
chr17	57266700	57267700	2.081001417442588
chr17	57266800	57267800	2.53081685956323
chr17	57266900	57267900	2.7068114149595788
chr17	57267000	57268000	2.7537954741845523
chr17	57267100	57268100	2.6478978903792982
chr17	57267200	57268200	2.9551267931003777
chr17	57267300	57268300	3.3857749559448016
chr17	57267400	57268400	3.2104113805809344
chr17	57267500	57268500	3.150569155076578
chr17	57267600	57268600	2.2129391302495858
chr17	57267700	57268700	2.108888706773001
chr17	57267800	57268800	1.911025517534719
chr17	57267900	57268900	1.9758555976877128
chr17	57268000	57269000	2.0949483270151537
chr17	57268100	57269100	1.6729842660921792
chr17	57268200	57269200	1.718246393481586
chr17	57268300	57269300	1.1344439685342096
chr17	57268400	57269400	1.3950523710755611
chr17	57268500	57269500	1.1229319729792455
chr17	57268600	57269600	1.4225665337744349
chr17	57268700	57269700	1.4021605654952711
chr17	57268800	57269800	1.1229000782464174
chr17	57268900	57269900	1.229442928943865
chr17	57269000	57270000	1.3816803694575757
chr17	57269100	57270100	1.9132323495498087
chr17	57269200	57270200	1.5024586698177274
chr17	57269300	57270300	1.7821892411421651
chr17	57269400	57270400	1.3919229245619948
chr17	57269500	57270500	0.6766512499303113
chr17	57269600	57270600	0.1892718804697776
chr17	57269700	57270700	0.4216338436127591
chr17	57269800	57270800	0.5922768613750103
chr17	57269900	57270900	0.7359807875830299
chr17	57270000	57271000	0.6297680897081447
chr17	57270100	57271100	0.13063477705798066
chr17	57270200	57271200	-0.2468672303753396
chr17	57270300	57271300	-0.22084610160067675
chr17	57270400	57271400	0.1655143475132462
chr17	57270500	57271500	0.5859232619695108
chr17	57270600	57271600	1.097100754428327
chr17	57270700	57271700	0.8350942309934697
chr17	57271800	57272800	0.5167816240799451
chr17	57271900	57272900	0.3658684840687946
chr17	57272000	57273000	0.4599288224023004
chr17	57272100	57273100	0.3833996980131528
chr17	57272200	57273200	0.3608617491091076
chr17	57272300	57273300	1.0120652168799502
chr17	57272400	57273400	0.59452576988718
chr17	57273600	57274600	2.5247219259710563
chr17	57273700	57274700	2.4663560005078136
chr17	57273800	57274800	2.8792617702288466
chr17	57273900	57274900	2.5913841476866235
chr17	57274000	57275000	1.9815013431098725
chr17	57274100	57275100	2.127989339593067
chr17	57274200	57275200	2.3340649588212443
chr17	57274300	57275300	2.456208437035542
chr17	57274400	57275400	1.5142060381416147
chr17	57274500	57275500	1.1163229449478924
chr17	57274600	57275600	1.269343284898434
chr17	57274700	57275700	1.5098101568190667
chr17	57274800	57275800	0.8854216031529323
chr17	57274900	57275900	0.9014934761744658
chr17	57275000	57276000	1.611020244312211
chr17	57275100	57276100	1.5189781089276548
chr17	57275200	57276200	1.1975227439325284
chr17	57275300	57276300	0.4578184130973775
chr17	57275400	57276400	0.8648424077032338
chr17	57275500	57276500	1.496499695126058
chr17	57275600	57276600	0.8583169094693632
chr17	57275700	57276700	0.8557603533841573
chr17	57275800	57276800	0.806943873340652
chr17	57275900	57276900	1.2778765411776514
chr17	57276000	57277000	1.1519604554382823
chr17	57276100	57277100	1.4438835554532483
chr17	57276200	57277200	1.4303621222475953
chr17	57276300	57277300	2.0464057938843903
chr17	57276400	57277400	1.8660826438925688
chr17	57276500	57277500	1.6228794249230931
chr17	57276600	57277600	1.9283400513347644
chr17	57276700	57277700	1.7793332576699916
chr17	57276800	57277800	2.315786655710592
chr17	57277100	57278100	1.9763584603983104
chr17	57277200	57278200	1.8937990147916144
chr17	57277300	57278300	1.6040180721729491
chr17	57277400	57278400	1.8079700801542868
chr17	57277500	57278500	1.7804106800044441
chr17	57277600	57278600	1.389090913760682
chr17	57277700	57278700	0.8354923864489299
chr17	57277800	57278800	0.8485835552141251
chr17	57277900	57278900	1.3511596694904373
chr17	57278000	57279000	1.6852346736809445
chr17	57278100	57279100	1.5304507326577816
chr17	57278200	57279200	1.4904546056630126
chr17	57278300	57279300	1.9004892782075533
chr17	57278400	57279400	2.360262256433065
chr17	57278500	57279500	2.3863401871157834
chr17	57278600	57279600	2.724194398045455
chr17	57278700	57279700	3.4940542857774317
chr17	57278800	57279800	3.007554290358377
chr17	57278900	57279900	2.7433116038997265
chr17	57279000	57280000	2.1720347990661493
chr17	57279100	57280100	2.6605872994323345
chr17	57279200	57280200	3.183211911388774
chr17	57279300	57280300	3.3503154615218964
chr17	57279400	57280400	2.7712595425530875
chr17	57279500	57280500	2.9264954969729264
chr17	57279600	57280600	2.7218071678205966
chr17	57279700	57280700	2.5429739502097557
chr17	57279800	57280800	3.030340935137338
chr17	57279900	57280900	3.178571670885453
chr17	57280000	57281000	4.2271313327826805
chr17	57280100	57281100	4.340057785537718
chr17	57280200	57281200	3.8275733952717323
chr17	57280300	57281300	3.3898825030055204
chr17	57280400	57281400	3.0239235161357363
chr17	57280500	57281500	3.2578323710601933
chr17	57280600	57281600	3.4905722780996347
chr17	57280700	57281700	3.532555823455898
chr17	57280800	57281800	3.0069453981337038
chr17	57280900	57281900	3.105436563858492
chr17	57281000	57282000	2.913663856310505
chr17	57281100	57282100	2.5302535275701845
chr17	57281200	57282200	2.795918128872493
chr17	57281300	57282300	3.179595852311437
chr17	57281400	57282400	3.3502731715167187
chr17	57281500	57282500	2.7249819629203693
chr17	57281600	57282600	2.7296092744852087
chr17	57281700	57282700	2.8065593550960246
chr17	57281800	57282800	3.033368375793565
chr17	57282900	57283900	0.7003710898566788
chr17	57283000	57284000	0.8094346023656875
chr17	57283100	57284100	0.7235556811129439
chr17	57283200	57284200	0.5580227083010587
chr17	57283300	57284300	1.2690854710810409
chr17	57283400	57284400	1.6202106979932491
chr17	57283500	57284500	2.0271024103227053
chr17	57283600	57284600	2.012954522282437
chr17	57283700	57284700	2.0034682185819253
chr17	57283800	57284800	1.7115438630236397
chr17	57283900	57284900	2.0945609808376338
chr17	57284000	57285000	2.2557637651948115
chr17	57284500	57285500	2.7132564279172158
chr17	57284600	57285600	2.666439210007745
chr17	57284700	57285700	1.97426029743217
chr17	57284800	57285800	1.7389183129277548
chr17	57284900	57285900	1.77947798381504
chr17	57285000	57286000	1.3054727689687107
chr17	57285100	57286100	1.929496670741627
chr17	57285200	57286200	1.8020459169583944
chr17	57285300	57286300	1.571975443925637
chr17	57285400	57286400	1.5298804107957225
chr17	57285500	57286500	1.160742421220292
chr17	57285600	57286600	1.0974016876730734
chr17	57285700	57286700	1.8114864084269235
chr17	57285800	57286800	1.8517328330705711
chr17	57285900	57286900	1.7999509137969187
chr17	57286000	57287000	1.9399721073609903
chr17	57286100	57287100	0.6280151210596665
chr17	57287200	57288200	3.347309998646513
chr17	57287300	57288300	3.176720063869888
chr17	57287400	57288400	3.119475421946704
chr17	57287500	57288500	2.564979930530043
chr17	57287600	57288600	2.4124113989130267
chr17	57287700	57288700	2.5351413976323203
chr17	57287800	57288800	2.080331679740225
chr17	57287900	57288900	2.3665814208584943
chr17	57288000	57289000	2.477724340170765
chr17	57288100	57289100	2.087376855488454
chr17	57288200	57289200	2.1189120095720755
chr17	57288300	57289300	1.4582844166783049
chr17	57288400	57289400	1.4634812249936415
chr17	57288500	57289500	1.570897594561101
chr17	57288600	57289600	1.2265270476001418
chr17	57288700	57289700	1.0493781784409493
chr17	57288800	57289800	1.2913937788175178
chr17	57288900	57289900	0.7649221080576446
chr17	57289000	57290000	0.4589146668848034
chr17	57289100	57290100	0.29785481657536234
chr17	57290100	57291100	0.8708010588901164
chr17	57290200	57291200	1.0918848396322056
chr17	57290300	57291300	1.0754677793667933
chr17	57290400	57291400	1.5637649572228276
chr17	57290500	57291500	2.210729486574716
chr17	57290600	57291600	2.502557815333642
chr17	57290700	57291700	2.8844860422939327
chr17	57290800	57291800	3.1351185609100187
chr17	57290900	57291900	2.4492795839384307
chr17	57291000	57292000	2.3902919614011395
chr17	57291100	57292100	2.3019071976594656
chr17	57291200	57292200	2.424808504884025
chr17	57291300	57292300	3.0126257613615524
chr17	57291400	57292400	3.0992655670469267
chr17	57291500	57292500	2.5736648144385104
chr17	57291600	57292600	2.2191843943420566
chr17	57291700	57292700	2.2699056352652813
chr17	57291800	57292800	2.1891512157045923
chr17	57291900	57292900	2.689829813899779
chr17	57292000	57293000	2.752597409951004
chr17	57292100	57293100	2.793085334298941
chr17	57292200	57293200	2.6552648437383835
chr17	57292300	57293300	2.154454119993806
chr17	57292400	57293400	1.892921750131165
chr17	57292500	57293500	1.891766781155365
chr17	57292600	57293600	1.862640076383499
chr17	57293700	57294700	0.6691984339852612
chr17	57293800	57294800	1.3553292989582426
chr17	57293900	57294900	1.7285388542375488
chr17	57294000	57295000	2.0897087996724415
chr17	57294100	57295100	1.9070544844580697
chr17	57294200	57295200	1.4685178553348783
chr17	57294300	57295300	1.5631441670432886
chr17	57294400	57295400	2.244912553917865
chr17	57294500	57295500	2.21531903347181
chr17	57294600	57295600	2.1279458442726225
chr17	57294700	57295700	2.3417103168447286
chr17	57294800	57295800	1.9809682038152896
chr17	57294900	57295900	1.6006488191374966
chr17	57296100	57297100	1.8161361522428592
chr17	57296200	57297200	1.7666093552031463
chr17	57296500	57297500	0.8810182292088463
chr17	57296600	57297600	0.8584832040216851
chr17	57296700	57297700	0.4018118601130115
chr17	57296800	57297800	-0.4929153363063225
chr17	57296900	57297900	-0.6699127216434686
chr17	57297000	57298000	-1.2622439118623963
chr17	57297200	57298200	-1.4612053700928953
chr17	57297300	57298300	-0.7510937581676196
chr17	57297400	57298400	-0.7628999303199315
chr17	57297500	57298500	-0.3966830936919165
chr17	57297600	57298600	0.2755511524143011
chr17	57297700	57298700	0.3685638421006783
chr17	57297800	57298800	1.1157585804523822
chr17	57297900	57298900	0.5260932343961298
chr17	57298000	57299000	0.7670899420779317
chr17	57298100	57299100	1.2880745048310969
chr17	57298200	57299200	1.1821658357804006
chr17	57298300	57299300	0.8515273805578422
chr17	57298400	57299400	1.1092364855796777
chr17	57298500	57299500	0.6058967760625975
chr17	57298600	57299600	0.2309407033534007
chr17	57298700	57299700	0.4268625384695605
chr17	57298800	57299800	0.3893220450254602
chr17	57298900	57299900	1.4544091060703974
chr17	57299000	57300000	0.8571555775486799
chr17	57299100	57300100	1.2540006035818607
chr17	57299200	57300200	1.426421276142901
chr17	57299300	57300300	1.6027086598025952
chr17	57299400	57300400	2.087410882704145
chr17	57299500	57300500	1.7737343769619245
chr17	57299600	57300600	1.6261601433984132
chr17	57299700	57300700	1.9162042422752816
chr17	57299800	57300800	1.7482063973989312
chr17	57299900	57300900	1.5968812560288992
chr17	57300000	57301000	2.266823888171647
chr17	57300100	57301100	2.313748801836645
chr17	57300200	57301200	2.42998250708631
chr17	57300300	57301300	1.8648329263619041
chr17	57300400	57301400	1.0898255719093306
chr17	57300500	57301500	1.7657753477888587
chr17	57300600	57301600	1.639788273451381
chr17	57300700	57301700	1.2731442109036035
chr17	57300800	57301800	1.8420157448578
chr17	57300900	57301900	1.814910449389352
chr17	57301000	57302000	1.6145692381453434
chr17	57301100	57302100	1.3694042720268285
chr17	57301200	57302200	1.1561283560500677
chr17	57301300	57302300	2.2091577807557106
chr17	57301400	57302400	2.9016718900444687
chr17	57301500	57302500	2.7536695153773256
chr17	57301600	57302600	2.2711646941754435
chr17	57301700	57302700	2.413324732098641
chr17	57301800	57302800	2.2848570010530542
chr17	57301900	57302900	2.2026081587474327
chr17	57302000	57303000	1.7617152258307311
chr17	57302100	57303100	2.2254213166465564
chr17	57302200	57303200	2.379638939170038
chr17	57302300	57303300	1.1991496975166664
chr17	57302400	57303400	0.7920349873566895
chr17	57302500	57303500	0.5131519813786914
chr17	57302600	57303600	1.2971771253687665
chr17	57302700	57303700	0.9996190530533912
chr17	57302800	57303800	0.4249893823631208
chr17	57302900	57303900	0.4081425735372109
chr17	57303000	57304000	0.8571004675949199
chr17	57303100	57304100	0.05759593879527461
chr17	57303200	57304200	-0.32505372608374644
chr17	57306100	57307100	1.7321805493355615
chr17	57306200	57307200	1.0824382245604691
chr17	57306300	57307300	0.26563834669510905
chr17	57306400	57307400	0.11928204498755575
chr17	57306500	57307500	0.3499367879613816
chr17	57306600	57307600	1.0093217783452604
chr17	57306700	57307700	0.9249783916331338
chr17	57306800	57307800	0.5671686634408086
chr17	57306900	57307900	0.14691829334522932
chr17	57307000	57308000	-0.054205036945016834
chr17	57307100	57308100	-0.3975878081965468
chr17	57307200	57308200	0.3209653125453806
chr17	57307300	57308300	1.013873736642896
chr17	57307400	57308400	1.2737141534733716
chr17	57307500	57308500	1.4897912248614793
chr17	57307600	57308600	0.7413298979613405
chr17	57307700	57308700	1.0987592161553192
chr17	57307800	57308800	0.8036939602834835
chr17	57307900	57308900	1.3122816903333931
chr17	57308000	57309000	1.6349141582232976
chr17	57308100	57309100	1.4320325681222108
chr17	57308200	57309200	1.1534060211893742
chr17	57308300	57309300	0.7909176607364061
chr17	57308400	57309400	0.7091796012563676
chr17	57308500	57309500	0.4138070476590505
chr17	57308600	57309600	0.5896712151989209
chr17	57308700	57309700	-0.04054767681924979
chr17	57308800	57309800	0.07717155405633777
chr17	57308900	57309900	0.4482687057133252
chr17	57309000	57310000	0.10159656498422115
chr17	57309100	57310100	0.9014901084430524
chr17	57309200	57310200	1.2662668303633833
chr17	57309300	57310300	1.8754198101200918
chr17	57309400	57310400	2.3719559562819548
chr17	57309500	57310500	2.3186178437564657
chr17	57309600	57310600	2.60899805544186
chr17	57309700	57310700	3.327860621031905
chr17	57309800	57310800	3.1484246680140364
chr17	57309900	57310900	2.1924113345833742
chr17	57310000	57311000	2.2605933206526334
chr17	57310100	57311100	1.4518211640233478
chr17	57310200	57311200	1.5598710607264366
chr17	57310300	57311300	1.717729333971548
chr17	57310400	57311400	1.0642553734065796
chr17	57310500	57311500	1.1789048037893073
chr17	57310600	57311600	0.2545200157189864
chr17	57310700	57311700	-0.33503155510930044
chr17	57310800	57311800	-0.01247665019478149
chr17	57310900	57311900	0.4143789406422891
chr17	57311000	57312000	0.7949955923549296
chr17	57311100	57312100	0.9930530113826632
chr17	57311200	57312200	0.8424587304842693
chr17	57311300	57312300	0.8187310023498725
chr17	57311400	57312400	1.2172363019759624
chr17	57311500	57312500	0.9101412990453328
chr17	57311600	57312600	1.5921050878915697
chr17	57311700	57312700	1.8727967704658288
chr17	57311800	57312800	1.7007150658789747
chr17	57311900	57312900	1.6976445149293582
chr17	57312000	57313000	1.3999434485081195
chr17	57312100	57313100	1.2121056985439875
chr17	57312200	57313200	1.3003012844394584
chr17	57312300	57313300	1.2491526054235222
chr17	57312400	57313400	1.5165507742665951
chr17	57312500	57313500	1.6541812148731685
chr17	57312600	57313600	1.6828081600083562
chr17	57312700	57313700	1.557716883788104
chr17	57312800	57313800	1.3978026256342824
chr17	57312900	57313900	1.3073125364862237
chr17	57313000	57314000	1.5040634810316738
chr17	57313100	57314100	2.3942316313246983
chr17	57313200	57314200	2.4374803791874946
chr17	57313300	57314300	2.5025392873018912
chr17	57313400	57314400	2.4507247207032408
chr17	57313500	57314500	3.193887006827587
chr17	57313600	57314600	3.122051511259209
chr17	57313700	57314700	3.242169042746906
chr17	57314600	57315600	2.4664233736972756
chr17	57314700	57315700	2.6903194426401686
chr17	57314800	57315800	2.8610907210474616
chr17	57314900	57315900	2.7418039022866134
chr17	57315000	57316000	3.0937325247276672
chr17	57315100	57316100	3.3944344545549265
chr17	57315200	57316200	3.1472333497314184
chr17	57315300	57316300	3.1203507096383936
chr17	57316400	57317400	1.2338955931312419
chr17	57316500	57317500	1.0269805650089243
chr17	57317600	57318600	0.3829145545484901
chr17	57317700	57318700	-0.046195578402078566
chr17	57317800	57318800	0.337965501084633
chr17	57317900	57318900	0.7118273265627258
chr17	57318000	57319000	1.2960572543199598
chr17	57318100	57319100	1.1691239073982531
chr17	57318200	57319200	1.2308899629661796
chr17	57318300	57319300	1.4639916447629058
chr17	57318400	57319400	1.690732082700468
chr17	57318500	57319500	1.5727049613937267
chr17	57318600	57319600	1.829452513977844
chr17	57318700	57319700	1.8068417384600908
chr17	57318800	57319800	2.0861954326324867
chr17	57318900	57319900	2.067416693014392
chr17	57319000	57320000	1.849727303317778
chr17	57319100	57320100	1.9383016955263728
chr17	57319200	57320200	2.297906330310912
chr17	57319300	57320300	2.0537429725426932
chr17	57319400	57320400	1.7307549592916591
chr17	57319500	57320500	1.6349048737130731
chr17	57319600	57320600	1.3377437893378972
chr17	57319700	57320700	1.6844951533016732
chr17	57319800	57320800	1.1407247638837337
chr17	57319900	57320900	0.7733969989719096
chr17	57320000	57321000	0.6650434898745345
chr17	57321500	57322500	1.1419452614787646
chr17	57321600	57322600	0.939600927298872
chr17	57321700	57322700	1.0577271144849325
chr17	57321800	57322800	1.3283093847298282
chr17	57321900	57322900	1.3856349975966316
chr17	57322000	57323000	1.3333189830308332
chr17	57322100	57323100	1.3190731832274265
chr17	57322200	57323200	0.9486331646269937
chr17	57322300	57323300	0.2971060102399542
chr17	57322400	57323400	0.6841194441722879
chr17	57322500	57323500	0.6445536634548528
chr17	57322600	57323600	0.9859899355780976
chr17	57322700	57323700	0.9583036950417948
chr17	57322800	57323800	0.6829250702516579
chr17	57322900	57323900	0.3348748219525974
chr17	57323000	57324000	0.15142412213205483
chr17	57323100	57324100	0.29095437895861664
chr17	57323200	57324200	1.1314218740207354
chr17	57323300	57324300	1.4975008523441402
chr17	57323400	57324400	0.9684430803586546
chr17	57323500	57324500	1.3872191312825628
chr17	57323600	57324600	1.5816896112780623
chr17	57323700	57324700	1.5958557513245104
chr17	57323800	57324800	2.0419278087335213
chr17	57323900	57324900	1.9729489201618229
chr17	57324000	57325000	2.078098195544689
chr17	57324100	57325100	1.5873025236433682
chr17	57324200	57325200	1.6928070320073412
chr17	57324300	57325300	1.393791880396025
chr17	57324400	57325400	2.1449106016479136
chr17	57324500	57325500	0.9893427328367204
chr17	57324600	57325600	1.0981825532184302
chr17	57324700	57325700	0.4413130090870217
chr17	57324800	57325800	-0.1944544255618988
chr17	57324900	57325900	0.11911794086536352
chr17	57325000	57326000	-0.2701269163679553
chr17	57325100	57326100	0.32592646286989874
chr17	57325200	57326200	0.15423304497225085
chr17	57325300	57326300	0.38639025253010506
chr17	57325400	57326400	0.3144223253130571
chr17	57325500	57326500	0.8926921478697626
chr17	57325600	57326600	0.2856770830425076
chr17	57325700	57326700	0.9421160486683866
chr17	57325800	57326800	1.016901568355666
chr17	57325900	57326900	0.7426669337438159
chr17	57326000	57327000	1.0052341298455378
chr17	57326100	57327100	1.41321060010023
chr17	57326200	57327200	2.086923037640779
chr17	57326300	57327300	1.9598566761073188
chr17	57326400	57327400	1.7992347045872847
chr17	57326500	57327500	1.8747908439081884
chr17	57326600	57327600	1.9304624549008869
chr17	57326700	57327700	1.6041352497169483
chr17	57326800	57327800	1.6362961967337382
chr17	57326900	57327900	1.4119076782682125
chr17	57327000	57328000	1.883752885719908
chr17	57327100	57328100	1.3084519491268487
chr17	57327200	57328200	0.9750192682328696
chr17	57327300	57328300	1.3681085840130272
chr17	57327400	57328400	1.9806867257203984
chr17	57327500	57328500	1.9638912761587195
chr17	57327600	57328600	2.113315071758849
chr17	57327700	57328700	1.8936569825426417
chr17	57327800	57328800	1.3358893689837057
chr17	57327900	57328900	1.86348629292264
chr17	57328000	57329000	1.56092922415661
chr17	57328100	57329100	2.008895161980735
chr17	57328200	57329200	1.6806204316157791
chr17	57328300	57329300	1.2132153055234527
chr17	57328400	57329400	0.7556907092074792
chr17	57328500	57329500	1.2888343555301405
chr17	57328600	57329600	1.3659370156603126
chr17	57328700	57329700	1.7378055190658197
chr17	57328800	57329800	2.5175597901122333
chr17	57328900	57329900	2.3991387704401688
chr17	57329000	57330000	2.342516480799885
chr17	57329100	57330100	2.094200232972363
chr17	57329200	57330200	2.088506460716267
chr17	57329300	57330300	2.2322777543135506
chr17	57329400	57330400	2.1399504568531493
chr17	57329500	57330500	1.7455176873750844
chr17	57329600	57330600	1.609691194912929
chr17	57329700	57330700	2.015318344787046
chr17	57329800	57330800	1.5875802864143318
chr17	57331000	57332000	0.49623159132504124
chr17	57331100	57332100	0.5119978019390327
chr17	57331200	57332200	0.8006154326812778
chr17	57331300	57332300	1.392657821118671
chr17	57331400	57332400	0.6115690285602361
chr17	57331500	57332500	0.9188244717461294
chr17	57331600	57332600	0.9655165649742856
chr17	57331700	57332700	1.0682676441116932
chr17	57331800	57332800	1.78803886262298
chr17	57331900	57332900	1.705515423659923
chr17	57332000	57333000	1.8879100048177249
chr17	57332100	57333100	1.757137833157869
chr17	57332200	57333200	1.114818567767418
chr17	57332300	57333300	1.0814852838057467
chr17	57332400	57333400	0.8579073909702326
chr17	57332500	57333500	0.8161103938094658
chr17	57332600	57333600	0.5818080822358721
chr17	57332700	57333700	0.8837307391410243
chr17	57332800	57333800	0.5015690966992957
chr17	57332900	57333900	-0.4692023478602281
chr17	57333000	57334000	-0.06048203036125348
chr17	57333100	57334100	-0.11179463141755587
chr17	57333200	57334200	0.5700487378473678
chr17	57333300	57334300	1.0688799817239572
chr17	57333400	57334400	1.5816539769830429
chr17	57333500	57334500	1.3230089891659331
chr17	57333600	57334600	1.9351054779723311
chr17	57333700	57334700	1.161655372468335
chr17	57333800	57334800	1.1444000986397085
chr17	57333900	57334900	1.6654849626864419
chr17	57334000	57335000	1.5169973256391744
chr17	57334100	57335100	1.5280733491639442
chr17	57334200	57335200	0.5942875573021117
chr17	57334300	57335300	0.3934495133831899
chr17	57334400	57335400	0.5654657661830088
chr17	57334500	57335500	0.5330685292473668
chr17	57334600	57335600	0.6052015464762268
chr17	57334700	57335700	0.906602455306212
chr17	57334800	57335800	0.6142459377444179
chr17	57334900	57335900	0.3858405345599713
chr17	57335000	57336000	0.7829132306221819
chr17	57335100	57336100	1.3601932381619484
chr17	57335200	57336200	2.107896509645184
chr17	57335300	57336300	2.13757689345158
chr17	57335400	57336400	2.1305838284532848
chr17	57335500	57336500	1.8119465626342823
chr17	57335600	57336600	1.5541493002604967
chr17	57335700	57336700	1.3376733600228332
chr17	57335800	57336800	1.1372527923251512
chr17	57335900	57336900	1.5277203833910855
chr17	57336000	57337000	1.2795494653487642
chr17	57336100	57337100	1.006517771519009
chr17	57336200	57337200	0.8668356599366254
chr17	57336300	57337300	1.079763479820638
chr17	57336400	57337400	1.3134437672296002
chr17	57336500	57337500	1.6078545017948536
chr17	57336600	57337600	1.738184673663564
chr17	57336700	57337700	2.565938935686283
chr17	57336800	57337800	2.8810410287212216
chr17	57336900	57337900	2.8617162456310363
chr17	57337000	57338000	3.1098799206737366
chr17	57337100	57338100	3.5216969879698414
chr17	57337200	57338200	3.6742662436389977
chr17	57337300	57338300	3.8996764473585577
chr17	57337400	57338400	3.6842626253616166
chr17	57337500	57338500	3.777864888619524
chr17	57337600	57338600	3.970749734178544
chr17	57337700	57338700	3.9293177942012414
chr17	57337800	57338800	3.8604075450115167
chr17	57337900	57338900	3.670770785234967
chr17	57338000	57339000	3.2361460598771963
chr17	57338100	57339100	2.5907450799197416
chr17	57338200	57339200	2.912715765966707
chr17	57338300	57339300	2.537700024748478
chr17	57338400	57339400	2.92691982310582
chr17	57338500	57339500	3.0023672553727567
chr17	57338600	57339600	2.738574962585159
chr17	57338700	57339700	1.6090034521182337
chr17	57338800	57339800	1.3502525942824417
chr17	57338900	57339900	1.4260236967951392
chr17	57339000	57340000	1.732751505807908
chr17	57339100	57340100	1.6149494834084592
chr17	57339200	57340200	0.9011540093173912
chr17	57339300	57340300	0.3669474346198869
chr17	57339400	57340400	-0.7413724926158889
chr17	57339500	57340500	-1.0924235621820757
chr17	57339600	57340600	-1.0482476760866637
chr17	57339700	57340700	-0.22333216972233666
chr17	57339800	57340800	0.09979288436130684
chr17	57339900	57340900	0.4606327974232095
chr17	57340000	57341000	0.08835399407199916
chr17	57340100	57341100	0.3280566371433791
chr17	57340200	57341200	0.3973889685929767
chr17	57340300	57341300	0.9077695991296599
chr17	57340400	57341400	1.2409767305059616
chr17	57340500	57341500	1.4477045059948404
chr17	57340600	57341600	1.1277153114387324
chr17	57340700	57341700	0.8976782648204332
chr17	57340800	57341800	0.7846290102739233
chr17	57340900	57341900	0.4623569320376478
chr17	57341000	57342000	0.8068994655424239
chr17	57341100	57342100	0.4565429627695152
chr17	57341200	57342200	0.2062360433664756
chr17	57341300	57342300	0.1225680282828724
chr17	57341400	57342400	0.5741704296085202
chr17	57341500	57342500	0.8667254816292287
chr17	57341600	57342600	1.0894012967732492
chr17	57341700	57342700	1.6038595985601731
chr17	57341800	57342800	1.1775661659722707
chr17	57341900	57342900	1.0283502483983795
chr17	57342000	57343000	1.0410357972223079
chr17	57342100	57343100	1.0737183284347471
chr17	57342200	57343200	1.0523005418084679
chr17	57342300	57343300	1.5027624981250276
chr17	57342400	57343400	1.8189370484342748
chr17	57342500	57343500	1.6955411305114303
chr17	57342600	57343600	1.3773872474429942
chr17	57342700	57343700	0.9092190911267548
chr17	57342800	57343800	1.2650191010483625
chr17	57342900	57343900	1.011992541728599
chr17	57343000	57344000	0.4511049843955797
chr17	57343100	57344100	0.5998898241415584
chr17	57343200	57344200	0.7480264250064163
chr17	57343300	57344300	0.7510892915297922
chr17	57343400	57344400	0.2677336190945712
chr17	57343500	57344500	-0.26384637055663857
chr17	57343600	57344600	-0.3820505281526405
chr17	57343700	57344700	-0.18262814499403746
chr17	57343800	57344800	-0.06634475931557941
chr17	57343900	57344900	0.7282533525533047
chr17	57344000	57345000	0.9223892915193603
chr17	57344100	57345100	0.6994807949910313
chr17	57344200	57345200	1.2655709044258534
chr17	57344300	57345300	0.9738815414523636
chr17	57344400	57345400	0.6861490127876309
chr17	57344500	57345500	0.6123663713501479
chr17	57344600	57345600	0.8377024374299379
chr17	57344700	57345700	1.052559728100844
chr17	57344800	57345800	1.0738806838079666
chr17	57344900	57345900	0.5210163313193673
chr17	57345000	57346000	0.38822398908228073
chr17	57345100	57346100	0.14689473259139355
chr17	57345200	57346200	-0.5865312640543351
chr17	57345300	57346300	-0.9737270655415812
chr17	57345400	57346400	-0.7036845820426774
chr17	57345500	57346500	0.015159353629652659
chr17	57345900	57346900	-0.3610917245191225
chr17	57346000	57347000	0.2026655082255712
chr17	57346100	57347100	0.7851542455971702
chr17	57346200	57347200	1.2191805568150649
chr17	57346300	57347300	1.4359898666431674
chr17	57346400	57347400	1.2261226026907948
chr17	57346500	57347500	1.042504587503001
chr17	57346600	57347600	0.9785713010274432
chr17	57346700	57347700	1.1671097415755884
chr17	57346800	57347800	0.5831416044302666
chr17	57346900	57347900	0.9567407631444921
chr17	57347000	57348000	0.9230945956962587
chr17	57347100	57348100	1.22824354945867
chr17	57347200	57348200	1.245467135223
chr17	57347300	57348300	1.4717224922247694
chr17	57347400	57348400	1.8497431120832317
chr17	57347500	57348500	1.5791330682261775
chr17	57347600	57348600	1.7753800233709578
chr17	57347700	57348700	1.7609818118303182
chr17	57347800	57348800	1.2853241224577372
chr17	57347900	57348900	1.2480864092648445
chr17	57348000	57349000	1.2842984607441617
chr17	57348100	57349100	1.1844939918151434
chr17	57348200	57349200	1.1401790841528514
chr17	57348300	57349300	0.9109105705560662
chr17	57348400	57349400	1.4159723975441163
chr17	57348500	57349500	1.9532170664245907
chr17	57348600	57349600	2.137888211326912
chr17	57348700	57349700	1.9651032680619145
chr17	57348800	57349800	2.2539849589314693
chr17	57348900	57349900	2.025132714939412
chr17	57349000	57350000	1.933015639681832
chr17	57349100	57350100	1.7709333463749226
chr17	57349200	57350200	1.7549738031750617
chr17	57349300	57350300	1.8826745195587635
chr17	57349400	57350400	1.3552609648108616
chr17	57349500	57350500	0.5562933763094831
chr17	57349600	57350600	0.8277968571045721
chr17	57349700	57350700	1.1917353829660762
chr17	57349800	57350800	1.1191617351621297
chr17	57349900	57350900	0.9947228970181328
chr17	57350000	57351000	1.388948211671146
chr17	57350100	57351100	1.889934561120752
chr17	57350200	57351200	1.4437891436498096
chr17	57350300	57351300	1.0949752971945752
chr17	57350400	57351400	1.0200722651808598
chr17	57350500	57351500	1.1289784574689137
chr17	57350600	57351600	0.7845811797153381
chr17	57350700	57351700	0.5414195936412831
chr17	57350800	57351800	0.7306128257607984
chr17	57350900	57351900	1.29440983361088
chr17	57351000	57352000	0.6017423754946329
chr17	57351100	57352100	-0.1267124498135414
chr17	57351200	57352200	0.7249783807409562
chr17	57351300	57352300	1.4830123867502083
chr17	57351400	57352400	1.7573273977920136
chr17	57351500	57352500	1.4491932090864317
chr17	57351600	57352600	1.432376578251831
chr17	57351700	57352700	1.2897845927344056
chr17	57351800	57352800	1.2854741392746951
chr17	57351900	57352900	0.7242507268426139
chr17	57352000	57353000	1.429958335192515
chr17	57352100	57353100	1.505814653896569
chr17	57352200	57353200	1.1770045742833872
chr17	57352300	57353300	1.015300497249757
chr17	57352400	57353400	0.6526138140649235
chr17	57352500	57353500	1.1902796688801185
chr17	57352600	57353600	1.2273765679382902
chr17	57352700	57353700	0.9910385197148254
chr17	57352800	57353800	1.1829185094371808
chr17	57352900	57353900	1.2290008025719403
chr17	57353000	57354000	0.6193921383044767
chr17	57353100	57354100	0.6571953413961462
chr17	57353200	57354200	0.7761250434750973
chr17	57353300	57354300	0.5120986016685696
chr17	57353400	57354400	1.361487176469856
chr17	57353500	57354500	1.2414068511595766
chr17	57353600	57354600	1.7129012238144177
chr17	57353700	57354700	1.7594917481915733
chr17	57353800	57354800	1.7366873925190895
chr17	57353900	57354900	2.1103337905313584
chr17	57354000	57355000	2.4818250889805173
chr17	57354100	57355100	2.6515649233779857
chr17	57354200	57355200	3.110921851450532
chr17	57354300	57355300	3.4036459503254317
chr17	57354400	57355400	2.645801881735174
chr17	57354500	57355500	2.379939251898928
chr17	57354600	57355600	2.103327722243936
chr17	57354700	57355700	2.5016559006254977
chr17	57354800	57355800	2.602707036623509
chr17	57354900	57355900	2.1061089049274866
chr17	57355000	57356000	2.20530696419657
chr17	57355100	57356100	2.359077266421731
chr17	57355200	57356200	1.6312711707744751
chr17	57355300	57356300	1.3323585364001211
chr17	57355400	57356400	1.5246191902903627
chr17	57355500	57356500	1.3394355966542837
chr17	57355600	57356600	1.0777662122361014
chr17	57355700	57356700	0.7387085828793191
chr17	57355800	57356800	0.8480711277694599
chr17	57355900	57356900	1.2529959261822954
chr17	57356000	57357000	1.499360675049602
chr17	57356100	57357100	1.5049282987675354
chr17	57356200	57357200	1.843555062540947
chr17	57356300	57357300	2.684114895867945
chr17	57356400	57357400	2.5478528081184955
chr17	57356500	57357500	3.2615754785472078
chr17	57356600	57357600	4.146438046179279
chr17	57356700	57357700	4.059415595861099
chr17	57356800	57357800	3.968975652779623
chr17	57356900	57357900	3.761982040824855
chr17	57357000	57358000	2.865829639382374
chr17	57357100	57358100	2.7773171503536647
chr17	57357200	57358200	3.0981029820848964
chr17	57357300	57358300	2.689825357196284
chr17	57357400	57358400	3.084799239117189
chr17	57357500	57358500	2.8271197072752234
chr17	57357600	57358600	2.4171255842543755
chr17	57357700	57358700	2.579397751511168
chr17	57357800	57358800	2.4029251314762963
chr17	57357900	57358900	2.375171540130937
chr17	57358000	57359000	2.524047602104979
chr17	57358100	57359100	2.5239149582582616
chr17	57358200	57359200	2.444642399585579
chr17	57358300	57359300	1.7029926629147858
chr17	57358400	57359400	1.1605358571393385
chr17	57358500	57359500	0.3835153556800013
chr17	57358600	57359600	0.05700698936858543
chr17	57358700	57359700	0.27076239021686604
chr17	57358800	57359800	0.35828749629093803
chr17	57358900	57359900	0.4040017173920801
chr17	57359000	57360000	0.4645492459697843
chr17	57359100	57360100	-0.014407350470726303
chr17	57359200	57360200	-0.7340312510189339
chr17	57359300	57360300	-0.09889681252604618
chr17	57361600	57362600	2.1269526244573287
chr17	57361700	57362700	0.6290230438293601
chr17	57361800	57362800	0.056411295855087924
chr17	57361900	57362900	0.2079188810316425
chr17	57362000	57363000	0.706912007597674
chr17	57362100	57363100	0.0331203310540514
chr17	57362200	57363200	-0.2439057563583953
chr17	57362300	57363300	-0.2861874016241557
chr17	57362400	57363400	-0.4870941424422859
chr17	57362500	57363500	-0.4329788407069802
chr17	57362600	57363600	-0.1793793000351242
chr17	57362700	57363700	1.060823460758784
chr17	57362800	57363800	1.411348415364919
chr17	57362900	57363900	1.6078453443513698
chr17	57363000	57364000	1.8889451000931596
chr17	57363100	57364100	2.6715200059487856
chr17	57363200	57364200	2.7386590621166387
chr17	57363300	57364300	3.155288669652496
chr17	57363400	57364400	3.1525798599298613
chr17	57363500	57364500	3.0716624629722094
chr17	57363600	57364600	2.657015354006649
chr17	57363700	57364700	3.0999827265417523
chr17	57363800	57364800	2.876763999027025
chr17	57363900	57364900	2.770555385394208
chr17	57364000	57365000	2.2336503494935323
chr17	57364100	57365100	1.6149722920472769
chr17	57364200	57365200	1.3976822020863418
chr17	57364300	57365300	1.1246673422422282
chr17	57364400	57365400	1.3971504105598442
chr17	57364500	57365500	1.6338846544143304
chr17	57364600	57365600	1.815427231504832
chr17	57364700	57365700	1.117882916227314
chr17	57364800	57365800	1.3532656046652507
chr17	57364900	57365900	1.0386995197702624
chr17	57365000	57366000	0.5058094058096219
chr17	57365100	57366100	0.8171043275139546
chr17	57365200	57366200	1.084244602921121
chr17	57365300	57366300	0.922283877402129
chr17	57365400	57366400	0.2706998591981465
chr17	57365500	57366500	-0.09024573351775148
chr17	57365600	57366600	-0.11807142672088075
chr17	57365700	57366700	-0.09121524124303322
chr17	57365800	57366800	-0.3225017830028936
chr17	57365900	57366900	-0.30098907951291365
chr17	57366000	57367000	0.5394362587545314
chr17	57366400	57367400	0.4095361819350508
chr17	57366500	57367500	0.6190317781040509
chr17	57366600	57367600	0.9052497897938522
chr17	57366700	57367700	1.044197458081621
chr17	57366800	57367800	1.5878295738249824
chr17	57366900	57367900	1.6186197426718911
chr17	57367000	57368000	1.8037187752455675
chr17	57367100	57368100	2.210378828250384
chr17	57367200	57368200	1.7546828012184148
chr17	57367300	57368300	1.7700878467913983
chr17	57367400	57368400	1.8027884368864195
chr17	57367500	57368500	1.7639544928987658
chr17	57367600	57368600	1.5983880056575426
chr17	57367700	57368700	1.9347344133756053
chr17	57367800	57368800	1.8685092107139964
chr17	57367900	57368900	2.358287191702882
chr17	57368000	57369000	2.4531677288147162
chr17	57368100	57369100	1.8940696015915608
chr17	57368200	57369200	1.5314933998929612
chr17	57368300	57369300	1.7496843609330168
chr17	57368400	57369400	2.2854797868873065
chr17	57368500	57369500	2.215351425116313
chr17	57368600	57369600	1.9631737617675191
chr17	57368700	57369700	2.0086763057191868
chr17	57368800	57369800	1.3938630344847445
chr17	57368900	57369900	1.3034626678916024
chr17	57369000	57370000	1.0400092759771609
chr17	57369100	57370100	1.6839774603360405
chr17	57369200	57370200	2.1553920059390066
chr17	57369300	57370300	1.5300986644156431
chr17	57369400	57370400	1.1038282999485554
chr17	57369500	57370500	1.2385160258706938
chr17	57369600	57370600	1.5723016396502891
chr17	57369700	57370700	1.189426150251595
chr17	57369800	57370800	1.973628382098914
chr17	57369900	57370900	1.347134767654975
chr17	57370000	57371000	1.5982326685847998
chr17	57370100	57371100	1.1446488382164028
chr17	57370200	57371200	0.9860152342531768
chr17	57370300	57371300	1.276762717352968
chr17	57370400	57371400	1.7256097382847104
chr17	57370500	57371500	1.2827663850547233
chr17	57370600	57371600	1.71252995100162
chr17	57370700	57371700	1.680932219450058
chr17	57370800	57371800	1.1374623073189691
chr17	57370900	57371900	0.9530759451436188
chr17	57371000	57372000	0.7635156055450001
chr17	57371100	57372100	1.1362180823357022
chr17	57371200	57372200	1.5478355015139258
chr17	57371300	57372300	1.3731582894877188
chr17	57371400	57372400	0.8170725693926715
chr17	57371500	57372500	1.2494555448223128
chr17	57371600	57372600	0.7644758406945299
chr17	57371700	57372700	0.9124124807284708
chr17	57371800	57372800	1.1531530558027678
chr17	57371900	57372900	1.5472820516438708
chr17	57372000	57373000	1.091210652278887
chr17	57372100	57373100	0.11082322990512963
chr17	57372200	57373200	0.3839153155933472
chr17	57372300	57373300	0.7301713345454193
chr17	57372400	57373400	0.8728669776019001
chr17	57372500	57373500	1.0609901853497
chr17	57372600	57373600	0.9411240178358832
chr17	57372700	57373700	0.5392130674487512
chr17	57372800	57373800	0.09204851293795382
chr17	57372900	57373900	-0.2253009127035971
chr17	57373000	57374000	0.6305985624105686
chr17	57373100	57374100	1.4966457780663889
chr17	57373200	57374200	0.8798510418341251
chr17	57373300	57374300	-0.02287282195529153
chr17	57373400	57374400	0.02160082406943932
chr17	57373500	57374500	-0.4839083835870971
chr17	57373600	57374600	-0.05416063195486938
chr17	57373700	57374700	-0.1492004686153699
chr17	57373800	57374800	0.41110092317886826
chr17	57373900	57374900	0.4183609780486056
chr17	57374000	57375000	-0.14944691766111345
chr17	57374100	57375100	-0.2814254798655368
chr17	57374200	57375200	0.1598125887306655
chr17	57374300	57375300	1.02712587936905
chr17	57374400	57375400	1.0362881229516172
chr17	57374500	57375500	1.9573720068006029
chr17	57374600	57375600	1.8304513026529527
chr17	57374700	57375700	2.3837737863874238
chr17	57374800	57375800	2.113213646989467
chr17	57374900	57375900	2.120130176262641
chr17	57375000	57376000	2.5732963515187195
chr17	57375100	57376100	2.690501984361389
chr17	57375200	57376200	2.3409297477503164
chr17	57375300	57376300	2.1778855888001254
chr17	57375400	57376400	1.617171879779966
chr17	57375500	57376500	0.7553162296332049
chr17	57375600	57376600	0.3661676754533442
chr17	57375700	57376700	-0.11390083063922915
chr17	57375800	57376800	-0.21250513173676827
chr17	57375900	57376900	0.14118329789081988
chr17	57376000	57377000	-0.136192267576544
chr17	57376100	57377100	-0.9354610134554076
chr17	57376200	57377200	-1.4810478749294869
chr17	57376300	57377300	-1.326034028061803
chr17	57376400	57377400	-0.4844899996172593
chr17	57376500	57377500	-0.030345348181290463
chr17	57376600	57377600	0.7041694977467677
chr17	57376700	57377700	0.9632847484544432
chr17	57376800	57377800	0.91523949804589
chr17	57376900	57377900	1.0435662199408131
chr17	57377000	57378000	0.822962856610634
chr17	57377900	57378900	1.6711941464320783
chr17	57378000	57379000	1.2964898974122312
chr17	57378100	57379100	1.2223763968486194
chr17	57378200	57379200	1.0614694033351355
chr17	57378300	57379300	1.2850701448993904
chr17	57378400	57379400	1.3514535388610285
chr17	57378500	57379500	1.4708378138786855
chr17	57379500	57380500	2.631623824844465
chr17	57379600	57380600	2.9089933871016456
chr17	57379700	57380700	3.0834885072494216
chr17	57379800	57380800	2.6949618363762164
chr17	57379900	57380900	3.373944819763913
chr17	57380000	57381000	2.734644976166649
chr17	57380100	57381100	2.9615791656787036
chr17	57380200	57381200	3.210264046719061
chr17	57380300	57381300	2.706637781856774
chr17	57380400	57381400	2.4500875587428776
chr17	57380500	57381500	1.7538139228324359
chr17	57380600	57381600	1.429352580882899
chr17	57380700	57381700	1.1528966006237515
chr17	57380800	57381800	0.9896004225471902
chr17	57380900	57381900	0.7970173576668937
chr17	57381000	57382000	1.3351446406587704
chr17	57381100	57382100	0.6205294562400576
chr17	57381200	57382200	0.4389154752060056
chr17	57381800	57382800	0.8279564218615889
chr17	57381900	57382900	1.0302808496022493
chr17	57382000	57383000	0.8162555144445461
chr17	57382100	57383100	1.0627860367549251
chr17	57382200	57383200	0.9263357486663776
chr17	57382300	57383300	1.2701091069243031
chr17	57382400	57383400	1.1302412478901378
chr17	57382500	57383500	0.3776190265671897
chr17	57382600	57383600	0.2466894126937707
chr17	57382700	57383700	0.22226292162236225
chr17	57382800	57383800	0.3453740195276153
chr17	57382900	57383900	0.2488045681386349
chr17	57383000	57384000	0.9487647524082651
chr17	57383100	57384100	0.9551100638087806
chr17	57383200	57384200	1.03180824038216
chr17	57383300	57384300	1.1333237946778565
chr17	57383400	57384400	0.8532896887553358
chr17	57383500	57384500	1.5751290098355173
chr17	57383600	57384600	1.418075111360624
chr17	57383700	57384700	1.4533622115580331
chr17	57383800	57384800	1.9673515745213488
chr17	57383900	57384900	1.7283723566013367
chr17	57384000	57385000	1.3728422538823277
chr17	57384100	57385100	0.8212035826604738
chr17	57384200	57385200	0.6749060327923065
chr17	57384300	57385300	0.13429906637958386
chr17	57384400	57385400	-0.18658210156080168
chr17	57384500	57385500	-0.9671815300244002
chr17	57384600	57385600	-0.5237299363801089
chr17	57384700	57385700	-0.31238409702152703
chr17	57384800	57385800	-0.927458339388658
chr17	57384900	57385900	-0.9549891739323834
chr17	57385000	57386000	-0.9190975425022063
chr17	57385100	57386100	-0.7334852713112651
chr17	57385200	57386200	-0.5284346466739885
chr17	57385300	57386300	-0.22074966945871932
chr17	57385400	57386400	0.5365689975804151
chr17	57385500	57386500	1.3415533357589966
chr17	57385600	57386600	1.4257812926538698
chr17	57385700	57386700	1.213257185984455
chr17	57385800	57386800	1.5806700913683285
chr17	57385900	57386900	1.8904383433856469
chr17	57386000	57387000	2.038589539084723
chr17	57386100	57387100	2.0251322222712917
chr17	57386200	57387200	2.092320558852899
chr17	57386300	57387300	1.2139769723599771
chr17	57386400	57387400	1.1680259244788544
chr17	57386500	57387500	0.9399478277211992
chr17	57386600	57387600	0.5002271731993063
chr17	57386700	57387700	0.7966491996643049
chr17	57386800	57387800	0.5617311204739239
chr17	57386900	57387900	0.7905049699236504
chr17	57387000	57388000	0.12083157005191976
chr17	57387100	57388100	0.13664526833680676
chr17	57387200	57388200	0.3909566462496343
chr17	57387300	57388300	0.17604770288842606
chr17	57387400	57388400	0.12233289123873467
chr17	57387500	57388500	0.5578954638822516
chr17	57387600	57388600	0.5612593027397557
chr17	57387700	57388700	0.2507250353059937
chr17	57387800	57388800	0.5574255721146822
chr17	57387900	57388900	0.1848369939903141
chr17	57389000	57390000	-1.2755043189979336
chr17	57389100	57390100	-1.2965177064248978
chr17	57389200	57390200	-1.3519064744251896
chr17	57389300	57390300	-1.3109351127246156
chr17	57389400	57390400	-1.0917403682344131
chr17	57389500	57390500	0.2895732649784159
chr17	57389600	57390600	1.0924816678584257
chr17	57390200	57391200	-0.560822965042434
chr17	57390300	57391300	-0.21997812713549708
chr17	57390400	57391400	0.15846356140584195
chr17	57390500	57391500	0.6427033136875169
chr17	57390600	57391600	0.9001250518874505
chr17	57390700	57391700	1.2648395013497846
chr17	57390800	57391800	1.1661410756287771
chr17	57390900	57391900	1.7536967158098251
chr17	57391000	57392000	2.290554662935152
chr17	57391100	57392100	2.74368345815948
chr17	57391200	57392200	2.0653221871023204
chr17	57391300	57392300	1.2757821254623734
chr17	57391400	57392400	0.7832402326469401
chr17	57391500	57392500	0.4116035118092651
chr17	57391600	57392600	1.0038870067631818
chr17	57391700	57392700	0.3906308667601339
chr17	57391800	57392800	0.3068740370851443
chr17	57391900	57392900	0.6740220668715262
chr17	57392000	57393000	0.5988220437862698
chr17	57392100	57393100	0.3520903374197404
chr17	57392200	57393200	0.3627965016472178
chr17	57392300	57393300	1.2752286293907484
chr17	57392400	57393400	1.5716753054113546
chr17	57392500	57393500	1.0734101974101518
chr17	57392600	57393600	0.27463832333305216
chr17	57392700	57393700	0.2537678967704404
chr17	57392800	57393800	0.18027838221132025
chr17	57392900	57393900	-0.01755095883401189
chr17	57393000	57394000	0.25253656948048064
chr17	57393100	57394100	0.15425134074204375
chr17	57393200	57394200	-0.03890822735671332
chr17	57393300	57394300	-0.3621066228900957
chr17	57393400	57394400	-0.6526207833073316
chr17	57393500	57394500	-0.3677914930127826
chr17	57393600	57394600	-0.35763470243977463
chr17	57393700	57394700	0.2449613967240705
chr17	57393800	57394800	0.7648955297192612
chr17	57393900	57394900	0.8446526991666788
chr17	57394000	57395000	0.604193379348759
chr17	57394100	57395100	0.7544888002584781
chr17	57394200	57395200	0.6029599413622023
chr17	57394300	57395300	1.099455846307772
chr17	57394400	57395400	1.5740816994789757
chr17	57394500	57395500	2.0605588695261146
chr17	57394600	57395600	2.379567960109258
chr17	57394700	57395700	2.6167807137023837
chr17	57394800	57395800	2.7653562815444093
chr17	57394900	57395900	2.2850334777201686
chr17	57395000	57396000	2.0648352964532104
chr17	57395100	57396100	2.2239629480388325
chr17	57395200	57396200	2.4972313338689895
chr17	57395300	57396300	2.1887766193934874
chr17	57395400	57396400	2.100106828144127
chr17	57395500	57396500	2.055358374099294
chr17	57395600	57396600	1.4614344249741824
chr17	57395700	57396700	0.9130743429217042
chr17	57395800	57396800	0.4920751747090351
chr17	57395900	57396900	0.6442726912635531
chr17	57396000	57397000	1.0287185010984898
chr17	57396100	57397100	1.3282377403555614
chr17	57396200	57397200	1.479630336035231
chr17	57396300	57397300	1.1923837679605331
chr17	57396400	57397400	1.0357840688244335
chr17	57396500	57397500	0.8709457900507606
chr17	57396600	57397600	1.2826553358316974
chr17	57396700	57397700	1.4381613613166846
chr17	57396800	57397800	2.2238041035976743
chr17	57396900	57397900	2.578391645367736
chr17	57397000	57398000	3.0104276777359478
chr17	57397100	57398100	2.5357827098362558
chr17	57397200	57398200	2.323064595476669
chr17	57397300	57398300	2.591775927058181
chr17	57397400	57398400	2.61909080022642
chr17	57397500	57398500	2.1798791507645934
chr17	57397600	57398600	2.402422949745032
chr17	57397700	57398700	2.3087042663151505
chr17	57397800	57398800	1.6451536101457158
chr17	57397900	57398900	1.5955719608626249
chr17	57398000	57399000	1.8463872224182447
chr17	57398100	57399100	2.0970679696232124
chr17	57398200	57399200	2.4040598988967528
chr17	57398300	57399300	2.3371140486396933
chr17	57398400	57399400	1.8564721770149208
chr17	57398500	57399500	2.384389889214132
chr17	57398600	57399600	2.340760316743592
chr17	57398700	57399700	2.2138754400691574
chr17	57398800	57399800	2.0614062245398173
chr17	57398900	57399900	0.8979275050688208
chr17	57399000	57400000	0.6065411120911406
chr17	57399100	57400100	0.2827886313253912
chr17	57399200	57400200	-0.03412050200535729
chr17	57399300	57400300	-0.1799868367809322
chr17	57399400	57400400	0.7925026135205411
chr17	57399500	57400500	1.337807754684858
chr17	57399600	57400600	1.4594438898112465
chr17	57399700	57400700	2.07009264149782
chr17	57399800	57400800	1.914171638229036
chr17	57399900	57400900	3.2311647645742134
chr17	57400000	57401000	3.101112064605143
chr17	57400100	57401100	2.582753407024484
chr17	57400200	57401200	2.314059649322392
chr17	57400300	57401300	2.129512901143396
chr17	57400400	57401400	1.7483261913351538
chr17	57400500	57401500	1.6356287219900123
chr17	57400600	57401600	1.653566175385342
chr17	57400700	57401700	1.0957916193623471
chr17	57400800	57401800	1.9300058965931155
chr17	57400900	57401900	1.4982681593202107
chr17	57401000	57402000	1.2757956545444198
chr17	57401100	57402100	1.8101250955023145
chr17	57401200	57402200	2.0831280245280426
chr17	57401300	57402300	2.387345285722777
chr17	57401400	57402400	3.042846706583972
chr17	57401500	57402500	2.570015750733858
chr17	57401600	57402600	2.4680399540035483
chr17	57401700	57402700	2.5221026367590818
chr17	57401800	57402800	2.200473529200567
chr17	57401900	57402900	2.536071294649315
chr17	57402000	57403000	2.2259178858812567
chr17	57402100	57403100	2.6276237437809487
chr17	57402200	57403200	2.753888836424576
chr17	57402300	57403300	2.724702535816775
chr17	57402400	57403400	2.4408496610695103
chr17	57402500	57403500	3.0309142085324035
chr17	57402600	57403600	3.4190546338156818
chr17	57402700	57403700	3.3068540386858607
chr17	57402800	57403800	2.9640475174441057
chr17	57402900	57403900	3.1582829201729368
chr17	57403000	57404000	3.0985294979317324
chr17	57403100	57404100	2.9621560903921877
chr17	57403200	57404200	3.2186501103915064
chr17	57403300	57404300	3.3485175501290705
chr17	57403400	57404400	2.871334576303885
chr17	57403500	57404500	2.6985087658154776
chr17	57403600	57404600	2.5177919307871384
chr17	57403700	57404700	2.833492463423257
chr17	57403800	57404800	3.196694296688813
chr17	57403900	57404900	2.5350074874880515
chr17	57404000	57405000	3.136824434888693
chr17	57404100	57405100	3.0115957730208796
chr17	57404200	57405200	2.0958502165546684
chr17	57404300	57405300	2.122568502148152
chr17	57404400	57405400	2.527175292234673
chr17	57404500	57405500	2.086160783251444
chr17	57404600	57405600	1.9554503457067327
chr17	57404700	57405700	1.4592878087270165
chr17	57404800	57405800	1.5127537241327706
chr17	57404900	57405900	1.723050650549023
chr17	57405000	57406000	1.44608634809472
chr17	57405100	57406100	1.2531819617040978
chr17	57405200	57406200	2.139019599924572
chr17	57405300	57406300	2.0750416964218923
chr17	57405400	57406400	2.1814207199173583
chr17	57405500	57406500	2.1608384332493857
chr17	57405600	57406600	2.1667793694431
chr17	57405700	57406700	2.75378272638622
chr17	57405800	57406800	2.577836302661208
chr17	57405900	57406900	2.914295989227061
chr17	57406000	57407000	3.11744768687268
chr17	57406100	57407100	3.6180050716525134
chr17	57406200	57407200	3.8257345969999585
chr17	57406300	57407300	4.608911555784601
chr17	57406400	57407400	4.550457707030393
chr17	57406500	57407500	4.293137027103812
chr17	57406600	57407600	4.432497537436475
chr17	57406700	57407700	4.408109843433532
chr17	57406800	57407800	4.297852023704742
chr17	57406900	57407900	4.312700559679888
chr17	57407000	57408000	4.095761443086813
chr17	57407100	57408100	3.7728233765439803
chr17	57407200	57408200	3.2980413484937166
chr17	57407300	57408300	2.279181784034813
chr17	57407400	57408400	1.9856891046923928
chr17	57407500	57408500	2.3999020215026134
chr17	57407600	57408600	2.0039542313560377
chr17	57407700	57408700	1.5312156385402016
chr17	57407800	57408800	1.0795854796233886
chr17	57407900	57408900	0.8164969140229418
chr17	57408100	57409100	0.9399019323614252
chr17	57408200	57409200	1.5958098552825903
chr17	57408300	57409300	1.822636919946224
chr17	57408400	57409400	2.07214134042447
chr17	57408500	57409500	2.5858786345158027
chr17	57408600	57409600	2.953133135417575
chr17	57408700	57409700	3.034340654321724
chr17	57408800	57409800	2.4009660724290223
chr17	57408900	57409900	2.0775445554502
chr17	57409000	57410000	1.7424576088477985
chr17	57410100	57411100	1.7899180273748792
chr17	57410200	57411200	1.4934089706868774
chr17	57410300	57411300	1.698444319622295
chr17	57410400	57411400	1.1647811272870563
chr17	57410500	57411500	0.7428731280726459
chr17	57410600	57411600	0.7281894743961996
chr17	57410700	57411700	0.6359693261003897
chr17	57410800	57411800	-0.2299431653001567
chr17	57410900	57411900	-0.20102943035976525
chr17	57411000	57412000	-0.6974295313365262
chr17	57411100	57412100	-0.5167678671252277
chr17	57411400	57412400	0.4701353564913923
chr17	57411500	57412500	0.4450572002647875
chr17	57411600	57412600	1.21213044695252
chr17	57411700	57412700	1.284007501543287
chr17	57411800	57412800	1.3183540206795077
chr17	57411900	57412900	0.964254121069942
chr17	57412000	57413000	1.3408529645696796
chr17	57412100	57413100	1.6228213211732179
chr17	57412200	57413200	0.8560786953433444
chr17	57412300	57413300	0.5730886151138723
chr17	57412400	57413400	0.4425064641992764
chr17	57412500	57413500	0.8304320342438793
chr17	57412600	57413600	0.8543871506266423
chr17	57412700	57413700	0.7350733172056692
chr17	57412800	57413800	1.4761721293046906
chr17	57412900	57413900	1.1800500957446467
chr17	57413000	57414000	0.7761163898434076
chr17	57413100	57414100	0.4838314181535154
chr17	57413200	57414200	0.9819004308625192
chr17	57413300	57414300	0.5995743563751225
chr17	57413400	57414400	0.6798259677489075
chr17	57413500	57414500	0.14645874041083815
chr17	57413600	57414600	0.3839472379584104
chr17	57413700	57414700	0.2697804553116622
chr17	57413800	57414800	-0.5213450863095949
chr17	57413900	57414900	0.4347308728231804
chr17	57414000	57415000	0.44857367000245957
chr17	57414100	57415100	0.8438093517665501
chr17	57414200	57415200	0.5293879353654684
chr17	57414300	57415300	0.8492901674733323
chr17	57414400	57415400	0.8012043717959467
chr17	57414500	57415500	0.9921523760074368
chr17	57414600	57415600	1.0022286524497588
chr17	57414700	57415700	1.2765955825964257
chr17	57414800	57415800	1.6114379626908073
chr17	57414900	57415900	1.4207093635496608
chr17	57415000	57416000	1.9114499298285685
chr17	57415100	57416100	1.5882752199772217
chr17	57415200	57416200	1.854000906130884
chr17	57415300	57416300	1.982878825518292
chr17	57415400	57416400	1.6703069988707069
chr17	57415500	57416500	1.5442943920937056
chr17	57415600	57416600	1.5966781252943911
chr17	57415700	57416700	1.5891214321308988
chr17	57415800	57416800	1.4508465214832982
chr17	57415900	57416900	0.8301227194744305
chr17	57416000	57417000	0.8047933805500914
chr17	57416100	57417100	1.1947004731622952
chr17	57416200	57417200	1.2895917547432665
chr17	57416300	57417300	1.4917899403956023
chr17	57416400	57417400	1.609961272150465
chr17	57416500	57417500	2.054188286020861
chr17	57416600	57417600	1.6326553119480345
chr17	57416700	57417700	1.7655803645248718
chr17	57416800	57417800	1.7238235834480355
chr17	57416900	57417900	2.062305930791392
chr17	57417000	57418000	1.5945407424022462
chr17	57417100	57418100	0.9380194491085004
chr17	57417200	57418200	0.8816427345183879
chr17	57417300	57418300	0.7279612938889597
chr17	57420400	57421400	1.4667243691166196
chr17	57420500	57421500	1.9920309432227457
chr17	57420600	57421600	1.5506260056857848
chr17	57420700	57421700	1.62925889582798
chr17	57420800	57421800	1.5606794835440814
chr17	57420900	57421900	1.3759062653356753
chr17	57421000	57422000	1.6474528912184474
chr17	57421100	57422100	1.6359182604354976
chr17	57421200	57422200	2.2791914833736304
chr17	57421300	57422300	2.734465976932481
chr17	57421400	57422400	2.8576954008140816
chr17	57421500	57422500	2.492264153247476
chr17	57421600	57422600	2.5567189346443007
chr17	57421700	57422700	2.6946738358075466
chr17	57421800	57422800	2.9722434024316122
chr17	57421900	57422900	3.0594916583203893
chr17	57422000	57423000	2.8833975240251926
chr17	57422100	57423100	2.701521637242155
chr17	57422200	57423200	2.0555226338006825
chr17	57422300	57423300	1.987896484073116
chr17	57422400	57423400	1.8183056007265408
chr17	57422500	57423500	1.9366338205510805
chr17	57422600	57423600	2.0557249861183347
chr17	57422700	57423700	1.8357796180726205
chr17	57422800	57423800	2.0759421557056785
chr17	57422900	57423900	2.1810970190706014
chr17	57423000	57424000	2.0650089372620664
chr17	57423100	57424100	2.036646948716575
chr17	57423200	57424200	1.6529385220096535
chr17	57423300	57424300	1.1946293502788072
chr17	57423400	57424400	0.7701792611123334
chr17	57423500	57424500	0.8488376320857154
chr17	57423600	57424600	0.2834501109838331
chr17	57423700	57424700	0.36216668185999396
chr17	57423800	57424800	0.025673593997402315
chr17	57423900	57424900	0.2662901553804286
chr17	57424000	57425000	0.28583631392716313
chr17	57424100	57425100	0.34606914090766794
chr17	57424200	57425200	1.344260400175228
chr17	57424300	57425300	1.776503392062562
chr17	57424400	57425400	1.6571862747899464
chr17	57424500	57425500	1.8454582610906285
chr17	57424600	57425600	2.3862703093356474
chr17	57424700	57425700	1.9935037957137909
chr17	57424800	57425800	2.3438817106883922
chr17	57424900	57425900	1.8518669726628798
chr17	57425000	57426000	1.3380745772333718
chr17	57425100	57426100	1.4300549003764536
chr17	57425200	57426200	0.7956849347718169
chr17	57425300	57426300	0.1184404135439732
chr17	57425400	57426400	0.3604348426012814
chr17	57425500	57426500	0.04721116818138157
chr17	57425600	57426600	-0.3381796223843728
chr17	57425700	57426700	0.1320197639293693
chr17	57425800	57426800	-0.5504275005956476
chr17	57425900	57426900	-0.6673368653529546
chr17	57426600	57427600	0.6626916959586359
chr17	57426700	57427700	0.38332726864463496
chr17	57426800	57427800	1.1763395169919233
chr17	57426900	57427900	1.392138788602688
chr17	57427000	57428000	1.826731213110455
chr17	57427100	57428100	1.8335784081651512
chr17	57427200	57428200	1.6991394207354409
chr17	57427300	57428300	2.0931681079340536
chr17	57427400	57428400	1.6006124907523975
chr17	57427500	57428500	1.8553786062892512
chr17	57427600	57428600	1.6859362161791305
chr17	57427700	57428700	2.331365848140368
chr17	57427800	57428800	1.7214239613000062
chr17	57427900	57428900	1.6059432960437106
chr17	57428000	57429000	1.0706945839966049
chr17	57428100	57429100	1.0372947741383671
chr17	57428200	57429200	1.391833135532201
chr17	57428300	57429300	1.0755178150815847
chr17	57428400	57429400	0.8715099293700492
chr17	57428500	57429500	0.6212375954779069
chr17	57428600	57429600	1.2678910761279971
chr17	57428700	57429700	1.3766717855275938
chr17	57428800	57429800	1.7251675258859551
chr17	57428900	57429900	1.8077235155410816
chr17	57429000	57430000	1.9394418695219915
chr17	57429100	57430100	1.8197483694736905
chr17	57429200	57430200	1.6736557555875091
chr17	57429300	57430300	2.870241122644883
chr17	57429400	57430400	2.761312714846012
chr17	57429500	57430500	3.5838416488993348
chr17	57429600	57430600	3.0289519767081297
chr17	57429700	57430700	3.0463644701127923
chr17	57429800	57430800	2.8620710626395174
chr17	57429900	57430900	3.1156234099149303
chr17	57430000	57431000	3.0123968837264568
chr17	57430100	57431100	3.686685184552103
chr17	57430200	57431200	3.6852408652332316
chr17	57430300	57431300	3.3270593474949015
chr17	57430400	57431400	3.8443175940918652
chr17	57430500	57431500	3.1816230620543395
chr17	57430600	57431600	3.0627572127217904
chr17	57430700	57431700	2.4095822560718485
chr17	57430800	57431800	2.451794617764832
chr17	57430900	57431900	2.1193226335276787
chr17	57431000	57432000	2.4210543047054855
chr17	57431100	57432100	1.8004847191487467
chr17	57431200	57432200	0.8782646471169374
chr17	57431300	57432300	0.5613178644974288
chr17	57431400	57432400	0.5254639853896884
chr17	57431500	57432500	0.6535762628239523
chr17	57431600	57432600	0.6093552089706472
chr17	57431700	57432700	0.8827175474112502
chr17	57431800	57432800	0.7619478478125267
chr17	57431900	57432900	0.8939576517506641
chr17	57432000	57433000	1.3106240166677967
chr17	57432100	57433100	1.249358418074639
chr17	57432200	57433200	1.9075339156411328
chr17	57432300	57433300	2.1263600781267837
chr17	57432400	57433400	1.6749703742505402
chr17	57432500	57433500	1.380568474803645
chr17	57432600	57433600	1.538860108239506
chr17	57432700	57433700	1.943802143132098
chr17	57432800	57433800	2.1683209055594834
chr17	57432900	57433900	1.7918586909962264
chr17	57433000	57434000	1.2126618181426017
chr17	57433100	57434100	1.3184608780128784
chr17	57433200	57434200	1.9396112374672776
chr17	57433300	57434300	1.6779039380205474
chr17	57433400	57434400	1.945129646041701
chr17	57433500	57434500	2.114854155367337
chr17	57433600	57434600	1.915781745362032
chr17	57433700	57434700	1.5348321820675006
chr17	57433800	57434800	0.8601209583066418
chr17	57433900	57434900	1.4002746366676524
chr17	57434000	57435000	1.4229562467278358
chr17	57434100	57435100	0.9305976211214482
chr17	57434200	57435200	0.2790530127167688
chr17	57434300	57435300	0.4925606544800139
chr17	57434400	57435400	0.7020888731172044
chr17	57434500	57435500	1.1763511684999195
chr17	57434600	57435600	1.358043536449959
chr17	57434700	57435700	1.0588347115394396
chr17	57434800	57435800	1.9730296463604555
chr17	57434900	57435900	1.5385098836423363
chr17	57435000	57436000	1.2042700446340917
chr17	57435100	57436100	1.6415511913948433
chr17	57435200	57436200	1.8558299327011287
chr17	57435300	57436300	1.6054044483744672
chr17	57435400	57436400	1.426662518351825
chr17	57435500	57436500	0.8024641578948397
chr17	57435600	57436600	0.5519320642809813
chr17	57435700	57436700	0.6337834061061677
chr17	57435800	57436800	0.07654523982873726
chr17	57435900	57436900	0.08414172207421786
chr17	57436000	57437000	0.2754968403868292
chr17	57436100	57437100	0.9544885965590864
chr17	57436200	57437200	0.8591505865573004
chr17	57436300	57437300	0.9727353038649441
chr17	57436400	57437400	1.1083926222941778
chr17	57436500	57437500	1.0993746904608122
chr17	57436600	57437600	1.155048239593596
chr17	57436700	57437700	1.5554422838343769
chr17	57436800	57437800	1.7712763187051803
chr17	57436900	57437900	2.067671859104091
chr17	57437000	57438000	2.44097711043228
chr17	57437100	57438100	1.6534537522092123
chr17	57437200	57438200	1.7068522477225947
chr17	57437300	57438300	1.5896308168858413
chr17	57437400	57438400	1.6892814851322868
chr17	57437500	57438500	2.2380870339981733
chr17	57437600	57438600	2.3993467958780275
chr17	57437700	57438700	1.7624539073189769
chr17	57437800	57438800	2.1764578604870577
chr17	57437900	57438900	2.336673832081225
chr17	57438000	57439000	2.1277938462439043
chr17	57438100	57439100	2.2909928308478817
chr17	57438200	57439200	2.004246545344902
chr17	57438300	57439300	1.9432060403928708
chr17	57438400	57439400	1.7768929271672451
chr17	57438500	57439500	1.5363618957380971
chr17	57438600	57439600	1.6851034705029877
chr17	57438700	57439700	2.1209492657943523
chr17	57438800	57439800	1.629160698093247
chr17	57438900	57439900	1.4628267108817066
chr17	57439000	57440000	0.99240513542246
chr17	57439100	57440100	0.7993328406065745
chr17	57439200	57440200	0.6929693270827679
chr17	57439300	57440300	0.8981161150752827
chr17	57439400	57440400	0.9679391754114202
chr17	57439500	57440500	1.7816249355821063
chr17	57439600	57440600	1.6396575521735808
chr17	57439700	57440700	2.01531162483609
chr17	57439800	57440800	2.33212139205385
chr17	57439900	57440900	1.9820157653413004
chr17	57440000	57441000	3.2504617755958947
chr17	57440100	57441100	3.4813243617830016
chr17	57440200	57441200	4.085821099726435
chr17	57440300	57441300	4.325568010819066
chr17	57440400	57441400	3.6697659095981408
chr17	57440500	57441500	2.8705432041926198
chr17	57440600	57441600	3.367713172221384
chr17	57440700	57441700	2.8159451231260038
chr17	57440800	57441800	2.6061835692845605
chr17	57440900	57441900	2.3502604540643346
chr17	57441000	57442000	1.7228715062275477
chr17	57441100	57442100	1.8218192174593748
chr17	57441200	57442200	1.729931466964432
chr17	57441300	57442300	1.9474437550147488
chr17	57441400	57442400	2.491146742079287
chr17	57441500	57442500	2.4977030252948174
chr17	57441600	57442600	1.4362643651059217
chr17	57441700	57442700	1.2954649114211634
chr17	57441800	57442800	1.4618822160182825
chr17	57441900	57442900	1.7424199164563987
chr17	57442000	57443000	1.985884522910429
chr17	57442100	57443100	1.9243857419679231
chr17	57442200	57443200	2.281251711403938
chr17	57442300	57443300	1.7571662307640172
chr17	57442400	57443400	2.110726482313067
chr17	57442500	57443500	2.493293390647124
chr17	57442600	57443600	2.9856256478793664
chr17	57442700	57443700	2.9384571463261278
chr17	57442800	57443800	2.2203293839904035
chr17	57442900	57443900	2.302554443547007
chr17	57443000	57444000	1.8333920947165236
chr17	57443100	57444100	1.9563626745032592
chr17	57443200	57444200	1.0548927984692709
chr17	57443300	57444300	1.3008209031084417
chr17	57443400	57444400	1.0458766760529874
chr17	57443500	57444500	0.9018613901440308
chr17	57443600	57444600	1.1905046139238389
chr17	57443700	57444700	1.3040796441490112
chr17	57443800	57444800	2.003135260634964
chr17	57443900	57444900	1.5421699097776778
chr17	57444000	57445000	1.7278800966467531
chr17	57444100	57445100	1.8281832927499029
chr17	57444200	57445200	2.475553370402768
chr17	57444300	57445300	2.500988328196849
chr17	57444400	57445400	2.4575817191255047
chr17	57444500	57445500	2.0887915222966824
chr17	57444600	57445600	1.062367832969709
chr17	57444700	57445700	0.8284540769665003
chr17	57444800	57445800	0.5801470500576336
chr17	57444900	57445900	1.6348252327282964
chr17	57445000	57446000	0.9777161515359386
chr17	57445100	57446100	0.7909592133801105
chr17	57445200	57446200	-0.3284677188566041
chr17	57445300	57446300	-0.4004062203442432
chr17	57445400	57446400	-0.4344115245495384
chr17	57445500	57446500	-0.5515436276386849
chr17	57445600	57446600	0.4119949354369387
chr17	57445700	57446700	0.5668094223446405
chr17	57445800	57446800	0.3511119726767316
chr17	57445900	57446900	-0.3511167115966831
chr17	57446000	57447000	-0.14595730176858307
chr17	57446100	57447100	0.08324148927959588
chr17	57446200	57447200	0.7258332913243468
chr17	57446300	57447300	-0.20060438446059825
chr17	57446400	57447400	-0.1945727599324384
chr17	57446500	57447500	0.13163893171965516
chr17	57446600	57447600	-1.2244883843987628
chr17	57446700	57447700	-1.0851407946908402
chr17	57446800	57447800	-0.3607646189762999
chr17	57446900	57447900	-0.4070283366760552
chr17	57447000	57448000	0.046543903757184604
chr17	57447100	57448100	0.3817088869188105
chr17	57447200	57448200	0.7250483524260175
chr17	57447300	57448300	1.594551827042318
chr17	57447400	57448400	1.4538773016891535
chr17	57447500	57448500	1.6499988516317985
chr17	57447600	57448600	2.4567845244637727
chr17	57447700	57448700	2.7771271393351213
chr17	57447800	57448800	1.7938397865639324
chr17	57447900	57448900	2.5904271040730182
chr17	57448000	57449000	1.9223183758677098
chr17	57448100	57449100	1.093982750164052
chr17	57448200	57449200	0.27844139243966737
chr17	57448300	57449300	0.9417549971371332
chr17	57448400	57449400	1.197271995831138
chr17	57448500	57449500	1.268367674817636
chr17	57448600	57449600	1.0358310616354272
chr17	57448700	57449700	1.0336763098774209
chr17	57448800	57449800	1.6038308718707686
chr17	57448900	57449900	1.2953702135117449
chr17	57449000	57450000	1.5773550696720247
chr17	57449100	57450100	1.5979002390487067
chr17	57449200	57450200	1.9598799060413228
chr17	57450700	57451700	2.67012206968192
chr17	57450800	57451800	2.718548397374184
chr17	57450900	57451900	2.4460030516504565
chr17	57451000	57452000	2.047911184879534
chr17	57451100	57452100	1.9808913515507005
chr17	57451200	57452200	2.643950756319437
chr17	57451300	57452300	2.008576536138444
chr17	57451400	57452400	3.0228223699614434
chr17	57451500	57452500	3.1978431541894854
chr17	57451600	57452600	2.514895807521558
chr17	57451700	57452700	2.5242235705559075
chr17	57451800	57452800	2.3370780456444438
chr17	57451900	57452900	3.149874227952333
chr17	57452000	57453000	3.2494919753613303
chr17	57452100	57453100	3.076901189885381
chr17	57452200	57453200	2.6163169979127434
chr17	57452300	57453300	2.9341925480734266
chr17	57452400	57453400	2.133546387620347
chr17	57452500	57453500	1.7635755087669118
chr17	57452600	57453600	1.9853737219737768
chr17	57452700	57453700	1.0733014745441216
chr17	57452800	57453800	1.3771496582140152
chr17	57452900	57453900	0.8956865342873477
chr17	57453000	57454000	0.8908498074625858
chr17	57453100	57454100	0.499403062944648
chr17	57453200	57454200	0.9030847830084155
chr17	57453300	57454300	0.8608148099124819
chr17	57453400	57454400	1.46757276941715
chr17	57454400	57455400	-0.08901975730806354
chr17	57454500	57455500	0.8961842255064039
chr17	57454600	57455600	0.6630282765710429
chr17	57454700	57455700	0.8540348417391971
chr17	57454800	57455800	1.6043708548599172
chr17	57454900	57455900	2.39331921297915
chr17	57455000	57456000	2.8461532832234178
chr17	57455100	57456100	3.2799543681484002
chr17	57455200	57456200	3.4759759140118285
chr17	57455300	57456300	3.7723638497248935
chr17	57455400	57456400	4.17831948731306
chr17	57455500	57456500	4.364153972081958
chr17	57455600	57456600	4.3921383895930655
chr17	57455700	57456700	4.149831595175013
chr17	57455800	57456800	3.589778277837791
chr17	57455900	57456900	2.58783243166998
chr17	57456000	57457000	1.8523703928410467
chr17	57456100	57457100	1.615125861516431
chr17	57456200	57457200	0.7824226035348557
chr17	57456300	57457300	0.7281040093115412
chr17	57456400	57457400	0.6814405793098226
chr17	57456500	57457500	-0.2514177964773274
chr17	57456600	57457600	-0.2653626801951241
chr17	57456700	57457700	0.6633684177237729
chr17	57456800	57457800	0.18495897829147967
chr17	57456900	57457900	0.8397652486933499
chr17	57457000	57458000	1.3325396031978163
chr17	57457100	57458100	0.33578159194804313
chr17	57457200	57458200	0.9086053115387598
chr17	57457300	57458300	1.1042758010259237
chr17	57457400	57458400	1.28123090093626
chr17	57457500	57458500	1.5162605965370828
chr17	57457600	57458600	1.4092267564585117
chr17	57457700	57458700	0.56410644771848
chr17	57457800	57458800	1.0713806532354595
chr17	57457900	57458900	0.7148182366347894
chr17	57458000	57459000	1.190467862054587
chr17	57458100	57459100	1.6022807215988215
chr17	57458200	57459200	1.6951823683455465
chr17	57458300	57459300	1.7076320293694622
chr17	57458400	57459400	1.7207411537985504
chr17	57458500	57459500	2.0178892174862404
chr17	57458600	57459600	2.2206442474615136
chr17	57458700	57459700	2.3648642018032966
chr17	57458800	57459800	2.5941500483712305
chr17	57458900	57459900	2.242646202816041
chr17	57459000	57460000	2.092193664568976
chr17	57459100	57460100	2.42784206667456
chr17	57459200	57460200	2.3329920648219065
chr17	57459300	57460300	2.0757928001095256
chr17	57459400	57460400	2.212597937024171
chr17	57459500	57460500	2.5810553575023243
chr17	57459600	57460600	2.8191166822428952
chr17	57459700	57460700	2.6737238308481515
chr17	57459800	57460800	2.595581956556168
chr17	57459900	57460900	2.8759384176642317
chr17	57460000	57461000	2.2610045360788726
chr17	57460100	57461100	2.1850208677758567
chr17	57460200	57461200	2.579570596655579
chr17	57460300	57461300	2.8467157220823944
chr17	57460400	57461400	2.155785556813181
chr17	57460500	57461500	1.8249802716496104
chr17	57460600	57461600	1.6390368043648995
chr17	57460700	57461700	1.8083522098751528
chr17	57460800	57461800	1.5086788844421009
chr17	57460900	57461900	1.9532194555304527
chr17	57461000	57462000	1.7278662647733103
chr17	57461100	57462100	1.3738187119090908
chr17	57461200	57462200	1.1227437702130596
chr17	57461300	57462300	1.1977227868899278
chr17	57461400	57462400	1.4670788103263173
chr17	57461500	57462500	1.5487097043552764
chr17	57461600	57462600	1.330377780722378
chr17	57461700	57462700	1.0967551711445582
chr17	57461800	57462800	1.068310254920824
chr17	57461900	57462900	0.4177806853150204
chr17	57462000	57463000	0.8600341411530444
chr17	57462100	57463100	1.7509847376520389
chr17	57462200	57463200	1.3118842370661103
chr17	57462300	57463300	1.5039107684536568
chr17	57462400	57463400	1.0445445965525606
chr17	57462500	57463500	1.1208707285222668
chr17	57462600	57463600	1.3144410906652202
chr17	57462700	57463700	1.8674326788052007
chr17	57463800	57464800	2.6030568501853932
chr17	57463900	57464900	2.4884413074883525
chr17	57464000	57465000	3.3276825210221603
chr17	57464100	57465100	3.403114005771795
chr17	57464200	57465200	3.2884094255674987
chr17	57464300	57465300	3.1822134288485264
chr17	57464400	57465400	2.4507841536631183
chr17	57464500	57465500	2.0244984274832984
chr17	57464600	57465600	1.6038850753536942
chr17	57464700	57465700	1.6386316788221795
chr17	57464800	57465800	0.9991183951647328
chr17	57464900	57465900	1.3413328657666603
chr17	57465000	57466000	0.6463972135808322
chr17	57465100	57466100	0.5615698775859694
chr17	57465200	57466200	0.6425093475943732
chr17	57465300	57466300	0.7911457249056303
chr17	57465400	57466400	0.9530615648445078
chr17	57465500	57466500	0.8129618470864484
chr17	57465600	57466600	0.9176342542149052
chr17	57465700	57466700	0.8219408335285586
chr17	57465800	57466800	1.0638478238892926
chr17	57465900	57466900	1.1179906383676184
chr17	57466000	57467000	1.0929704403098985
chr17	57466100	57467100	0.7055402222682745
chr17	57466200	57467200	1.0346777540176106
chr17	57466300	57467300	1.3299872768794958
chr17	57466400	57467400	1.0856856188385988
chr17	57466500	57467500	1.4927289500045362
chr17	57466600	57467600	2.187792544917309
chr17	57466700	57467700	2.5021091609822883
chr17	57466800	57467800	2.370108313947835
chr17	57468000	57469000	0.8057695955746158
chr17	57468100	57469100	1.6950078914085087
chr17	57468200	57469200	2.1841140350158
chr17	57468300	57469300	2.3313972825727016
chr17	57468400	57469400	2.162149755749165
chr17	57468500	57469500	2.4608394357088192
chr17	57468600	57469600	2.6214057878215344
chr17	57468700	57469700	2.2190455782206486
chr17	57468800	57469800	2.061256680354421
chr17	57468900	57469900	2.443429194457499
chr17	57469000	57470000	2.5946074652967352
chr17	57469100	57470100	2.0181521354097374
chr17	57469200	57470200	1.6164183263903709
chr17	57470000	57471000	1.2136856602359263
chr17	57470100	57471100	0.6418020383745883
chr17	57470200	57471200	0.0820742255080557
chr17	57470300	57471300	-0.004995573374392386
chr17	57471300	57472300	1.079949659014937
chr17	57471400	57472400	1.1997002596755306
chr17	57471500	57472500	1.6654154059186217
chr17	57471600	57472600	1.9770900903809587
chr17	57471700	57472700	2.165973960162435
chr17	57473100	57474100	1.8886925283706784
chr17	57473200	57474200	1.5151304259011464
chr17	57473300	57474300	1.2911460028444262
chr17	57473400	57474400	0.5373693593470892
chr17	57473500	57474500	0.7197693133851726
chr17	57473600	57474600	0.7417841927160458
chr17	57473700	57474700	0.4082183083665276
chr17	57473800	57474800	-0.195365600597274
chr17	57473900	57474900	-0.4510009337195737
chr17	57474000	57475000	-0.5881025070238584
chr17	57474100	57475100	-0.7147705189863293
chr17	57474200	57475200	-0.4627074994722813
chr17	57474300	57475300	-0.2586316928541092
chr17	57474400	57475400	0.2210958959383872
chr17	57474500	57475500	0.20857617961518585
chr17	57474600	57475600	0.1831768975285772
chr17	57474700	57475700	0.8461963282565795
chr17	57474800	57475800	1.0009342680764213
chr17	57474900	57475900	1.6693038670163824
chr17	57475000	57476000	1.6128097157367531
chr17	57475100	57476100	1.279405581277258
chr17	57475200	57476200	0.6443496684442345
chr17	57475300	57476300	0.627305620328983
chr17	57475400	57476400	0.5766431558428174
chr17	57475500	57476500	0.5154875148010255
chr17	57475600	57476600	0.9183893734805187
chr17	57475700	57476700	0.5818904666289284
chr17	57475800	57476800	0.34279466344018583
chr17	57475900	57476900	-0.3183414011915855
chr17	57476000	57477000	-0.24621190887132752
chr17	57476100	57477100	-0.2886259926839229
chr17	57476200	57477200	0.7743531043758222
chr17	57476300	57477300	0.7850203464682336
chr17	57476400	57477400	1.0651602103265256
chr17	57476500	57477500	1.0288601992884625
chr17	57476600	57477600	0.3876413009087416
chr17	57476700	57477700	0.07699096563206534
chr17	57477300	57478300	0.3639789016144169
chr17	57477400	57478400	0.9418002496294476
chr17	57477500	57478500	0.8513669449332321
chr17	57477600	57478600	0.8151367906351006
chr17	57477700	57478700	1.1650782385684288
chr17	57477800	57478800	1.2652105518687342
chr17	57477900	57478900	1.4418115018025128
chr17	57478000	57479000	1.88362499518307
chr17	57478100	57479100	2.353130512215834
chr17	57478200	57479200	2.3236676620393872
chr17	57478300	57479300	1.9783673081775568
chr17	57478400	57479400	1.5813730085380715
chr17	57478500	57479500	1.5635838329158336
chr17	57478600	57479600	1.756143617141895
chr17	57478700	57479700	1.6668995123289063
chr17	57478800	57479800	1.8036933267647008
chr17	57478900	57479900	2.0014896149467547
chr17	57479000	57480000	1.811977252024445
chr17	57479100	57480100	1.8235056467031696
chr17	57479200	57480200	2.6091050114702767
chr17	57479300	57480300	2.401786279207335
chr17	57479400	57480400	2.5608327561254187
chr17	57479500	57480500	2.4804330733120405
chr17	57479600	57480600	2.2498798029570484
chr17	57479700	57480700	2.4642808014598256
chr17	57479800	57480800	2.4594464795549618
chr17	57479900	57480900	2.4367994455441115
chr17	57480000	57481000	2.7008666513167645
chr17	57480100	57481100	2.4383996424679526
chr17	57480200	57481200	1.5612771747835754
chr17	57480300	57481300	1.5699439743897041
chr17	57480400	57481400	0.9568396901227892
chr17	57480500	57481500	1.1242235318847518
chr17	57480600	57481600	1.0475007832452756
chr17	57480700	57481700	0.3299179271465192
chr17	57480800	57481800	0.16817620010905407
chr17	57480900	57481900	0.0886330503179634
chr17	57481000	57482000	-0.2859155084912151
chr17	57481100	57482100	-0.11320864495039636
chr17	57481200	57482200	0.3771619131605602
chr17	57481300	57482300	0.7611982337931887
chr17	57481400	57482400	1.2690966079870434
chr17	57481500	57482500	1.5999383749148115
chr17	57481600	57482600	1.9500487416783718
chr17	57481700	57482700	1.9217525089708525
chr17	57481800	57482800	1.7511282144426978
chr17	57481900	57482900	1.4680331932862711
chr17	57482000	57483000	1.7008160301248356
chr17	57482100	57483100	1.3188871120242371
chr17	57482200	57483200	0.6564702001175856
chr17	57482300	57483300	0.41868339000930105
chr17	57482400	57483400	0.5380179196594194
chr17	57482500	57483500	0.513328766986909
chr17	57482600	57483600	0.4803859936206501
chr17	57482700	57483700	1.0173826137457884
chr17	57482800	57483800	1.2995500065071222
chr17	57482900	57483900	2.0047850211256546
chr17	57483000	57484000	2.1960434021455812
chr17	57483100	57484100	2.2924975104017107
chr17	57483200	57484200	2.11799015169156
chr17	57483300	57484300	2.617972450044564
chr17	57483400	57484400	2.668634514266291
chr17	57483500	57484500	2.2817961322369213
chr17	57483600	57484600	1.8799596014301985
chr17	57483700	57484700	1.6873429316339328
chr17	57483800	57484800	1.8490132884374562
chr17	57483900	57484900	1.717041348716498
chr17	57484000	57485000	0.9955769316586102
chr17	57484100	57485100	1.6693673424192157
chr17	57484200	57485200	1.7560408305172297
chr17	57484300	57485300	1.0630935009521585
chr17	57484400	57485400	1.1631905007491308
chr17	57484500	57485500	1.1840229123490642
chr17	57484600	57485600	0.7550317963791746
chr17	57484700	57485700	0.9628435479310988
chr17	57484800	57485800	0.8730699615269396
chr17	57484900	57485900	0.8013647732947913
chr17	57485000	57486000	1.0069454465602912
chr17	57485100	57486100	0.3461313957933295
chr17	57485200	57486200	0.6766904071831864
chr17	57485300	57486300	0.5765577871741397
chr17	57485400	57486400	0.2422270435586432
chr17	57485500	57486500	0.10337467749280532
chr17	57485600	57486600	0.7122861498411988
chr17	57487700	57488700	1.796876470010352
chr17	57487800	57488800	2.473490934391799
chr17	57487900	57488900	1.5603160517521126
chr17	57488000	57489000	1.4832314056100058
chr17	57488100	57489100	1.4949753399422878
chr17	57488200	57489200	1.5635503754082618
chr17	57488300	57489300	1.3783210592569424
chr17	57488400	57489400	1.1455034912575437
chr17	57488500	57489500	0.8689995660420923
chr17	57488600	57489600	0.7313158571701673
chr17	57488700	57489700	1.1409353536599478
chr17	57488800	57489800	0.8795452032481649
chr17	57488900	57489900	1.4928420651224767
chr17	57489000	57490000	1.7651153152291206
chr17	57489100	57490100	1.4887955872166456
chr17	57489200	57490200	1.4314787253353127
chr17	57489300	57490300	1.5448886516849365
chr17	57489400	57490400	1.588386068520039
chr17	57489500	57490500	1.859419636862492
chr17	57489600	57490600	1.6681989491546851
chr17	57489700	57490700	1.081777894024596
chr17	57489800	57490800	0.5152600514389101
chr17	57490400	57491400	0.4511017395958178
chr17	57490500	57491500	0.6115277505840999
chr17	57490600	57491600	1.1704460514960595
chr17	57490700	57491700	1.6724260216455178
chr17	57490800	57491800	1.4965763958695124
chr17	57490900	57491900	1.4562639221045752
chr17	57491000	57492000	0.8170022125501416
chr17	57491100	57492100	1.2745848130946544
chr17	57491200	57492200	0.5734642052409595
chr17	57491300	57492300	0.7138552393969426
chr17	57491400	57492400	-0.06822300122479705
chr17	57491500	57492500	-0.14018989230919116
chr17	57491600	57492600	-0.474293139927728
chr17	57491700	57492700	-0.7794843602737924
chr17	57491800	57492800	-1.2079448431601878
chr17	57491900	57492900	-0.8238351106901547
chr17	57492000	57493000	-0.43894460901307497
chr17	57492100	57493100	-0.8130731236607597
chr17	57492200	57493200	0.8873343270241644
chr17	57492300	57493300	0.9348752788875054
chr17	57492400	57493400	1.6569754891822654
chr17	57492500	57493500	1.9106975941460544
chr17	57492600	57493600	1.8146449725891
chr17	57492700	57493700	1.8603773075839256
chr17	57492800	57493800	2.3810319575487697
chr17	57492900	57493900	2.1914552911797602
chr17	57493000	57494000	2.3983922562795654
chr17	57493100	57494100	2.6534910728619505
chr17	57493200	57494200	0.9834600376755716
chr17	57493300	57494300	1.1507681198126427
chr17	57493400	57494400	1.2038968911163208
chr17	57493500	57494500	0.334614794616516
chr17	57493600	57494600	0.2287593562681573
chr17	57493700	57494700	0.14669233368350032
chr17	57493800	57494800	1.1397448459457324
chr17	57493900	57494900	1.0563864045310012
chr17	57494000	57495000	0.9510161509120675
chr17	57494100	57495100	1.0250529039321894
chr17	57494200	57495200	1.3697684169068969
chr17	57494300	57495300	1.3939257427346303
chr17	57494400	57495400	1.1782098726266697
chr17	57494500	57495500	1.6330977603124492
chr17	57495600	57496600	2.0690801587871244
chr17	57495700	57496700	2.4589280343554516
chr17	57495800	57496800	1.9100345627432176
chr17	57495900	57496900	2.659503558823141
chr17	57499400	57500400	-0.06500087404521902
chr17	57499500	57500500	0.3721905938418407
chr17	57500800	57501800	3.1612459623083824
chr17	57500900	57501900	3.527306998691168
chr17	57501000	57502000	3.3080995597772875
chr17	57501100	57502100	3.057761350696931
chr17	57501200	57502200	3.1274133894846083
chr17	57501300	57502300	2.7827631720369888
chr17	57501400	57502400	1.6821738716532808
chr17	57501500	57502500	1.5856449298484825
chr17	57501600	57502600	0.8561601593656357
chr17	57503000	57504000	1.2668532790583749
chr17	57503100	57504100	1.9470126193400727
chr17	57503200	57504200	2.5399093122381387
chr17	57503300	57504300	2.397440718934216
chr17	57503400	57504400	3.0088170455022127
chr17	57503500	57504500	3.5244583479812728
chr17	57503600	57504600	3.881459450189492
chr17	57503700	57504700	4.244743751487841
chr17	57503800	57504800	4.004009969162822
chr17	57503900	57504900	3.6527700379529886
chr17	57504000	57505000	3.413213848346418
chr17	57504100	57505100	2.973277662932598
chr17	57504200	57505200	2.5903545265554
chr17	57504300	57505300	2.793424909677805
chr17	57504400	57505400	2.310289759623013
chr17	57504500	57505500	2.107044679225956
chr17	57504600	57505600	1.6293424278153636
chr17	57504700	57505700	0.5701889555701916
chr17	57504800	57505800	0.8873950312197378
chr17	57504900	57505900	0.8114319098571553
chr17	57505000	57506000	0.7297194698190582
chr17	57505100	57506100	0.25074856951490776
chr17	57505200	57506200	0.6223224141761474
chr17	57505300	57506300	1.0708375106917774
chr17	57505400	57506400	1.4636883793143804
chr17	57505500	57506500	1.2706906093468884
chr17	57505600	57506600	1.4339444463301276
chr17	57505700	57506700	2.341161817987312
chr17	57505800	57506800	1.9336655433317425
chr17	57505900	57506900	1.5802517243237857
chr17	57506000	57507000	2.1502860245254536
chr17	57506100	57507100	2.2891011478116847
chr17	57506200	57507200	1.8430161996690402
chr17	57506300	57507300	1.6820067760730515
chr17	57506400	57507400	1.2693463560383471
chr17	57506500	57507500	1.6766409657428485
chr17	57506600	57507600	1.4045326842970585
chr17	57506700	57507700	1.0406524736892389
chr17	57506800	57507800	1.4178352854247591
chr17	57506900	57507900	1.549317141144333
chr17	57507000	57508000	1.53856414849754
chr17	57507100	57508100	1.9573743511914241
chr17	57507200	57508200	2.301276893104522
chr17	57507300	57508300	2.2325036199165043
chr17	57507400	57508400	2.6868121166881407
chr17	57507500	57508500	2.793419440030313
chr17	57507600	57508600	3.3378795409984434
chr17	57507700	57508700	3.1024494507622737
chr17	57507800	57508800	3.069225194816537
chr17	57507900	57508900	3.179782947573226
chr17	57508000	57509000	2.6053305186068347
chr17	57508100	57509100	2.730529693658905
chr17	57508200	57509200	2.3819600843451734
chr17	57508300	57509300	2.2869704247853875
chr17	57508400	57509400	2.279908259280808
chr17	57508500	57509500	1.8486748975828118
chr17	57508600	57509600	1.920506453342084
chr17	57508700	57509700	1.8736758037762768
chr17	57508800	57509800	1.4477086443758045
chr17	57508900	57509900	1.2015235725935731
chr17	57509000	57510000	1.7733046480818722
chr17	57509100	57510100	1.7914926093898398
chr17	57509200	57510200	1.2049128520124983
chr17	57509300	57510300	1.2092432375144837
chr17	57509400	57510400	0.8140996597598305
chr17	57509500	57510500	1.0451937726338247
chr17	57509600	57510600	1.0150922009327248
chr17	57509700	57510700	1.4102461734793523
chr17	57509800	57510800	1.9595186312997688
chr17	57509900	57510900	1.7472004079628265
chr17	57510000	57511000	2.379765094171482
chr17	57510100	57511100	2.239905375431015
chr17	57510200	57511200	3.0228817806232344
chr17	57510300	57511300	3.0699533761990394
chr17	57510400	57511400	3.4304982741006462
chr17	57510500	57511500	3.1970200281653742
chr17	57510600	57511600	2.9269144360908896
chr17	57510700	57511700	2.9962331605580634
chr17	57510800	57511800	2.568137781934752
chr17	57510900	57511900	2.7495882573156245
chr17	57511000	57512000	2.095919384921222
chr17	57511100	57512100	1.943990659474
chr17	57511200	57512200	1.9023472414030704
chr17	57511300	57512300	1.1937447513703487
chr17	57511400	57512400	1.0550651675815528
chr17	57511500	57512500	1.3491691547125098
chr17	57511600	57512600	1.3690169806112429
chr17	57511700	57512700	1.3554614197301191
chr17	57511800	57512800	1.7138745337063492
chr17	57511900	57512900	1.8278602593643187
chr17	57513000	57514000	-0.7022438973455911
chr17	57513100	57514100	-0.2604781493691372
chr17	57513200	57514200	-0.4920553835597914
chr17	57513300	57514300	-0.15129543663266545
chr17	57513400	57514400	0.3600289592273944
chr17	57513500	57514500	0.8156824869470121
chr17	57513600	57514600	1.1972977820772717
chr17	57513700	57514700	0.8334620664804421
chr17	57513800	57514800	1.1971121193043364
chr17	57513900	57514900	1.3103134778394254
chr17	57514000	57515000	1.2380364175854017
chr17	57514100	57515100	1.7183839562835446
chr17	57514200	57515200	2.1010226420220857
chr17	57514300	57515300	2.0268911185496834
chr17	57514400	57515400	1.8827112790880365
chr17	57514500	57515500	1.7238496807077792
chr17	57514600	57515600	0.8714182958975992
chr17	57514700	57515700	1.610199135191991
chr17	57514800	57515800	2.089208811295527
chr17	57514900	57515900	1.490969627447365
chr17	57515000	57516000	1.4426972156005404
chr17	57515100	57516100	0.5712617525613664
chr17	57515200	57516200	0.1680373758591127
chr17	57515300	57516300	-0.19451420271226447
chr17	57515400	57516400	-0.3016607557200326
chr17	57515500	57516500	-0.12319742404634093
chr17	57515600	57516600	0.7337498985544914
chr17	57515700	57516700	1.1795234676159545
chr17	57515800	57516800	1.1192785535722023
chr17	57515900	57516900	1.79962613091455
chr17	57516000	57517000	1.694509703441087
chr17	57516100	57517100	1.469575426424981
chr17	57516200	57517200	2.3288137803444235
chr17	57516300	57517300	2.000790313782977
chr17	57516400	57517400	1.7671184770543114
chr17	57516500	57517500	1.219985441851094
chr17	57516600	57517600	0.9862651212598468
chr17	57516700	57517700	0.43801651797254304
chr17	57516800	57517800	-0.08631125569462811
chr17	57516900	57517900	-0.21126040570920845
chr17	57517000	57518000	-0.03161308635059656
chr17	57517100	57518100	0.590160609853634
chr17	57517200	57518200	0.7042531477196803
chr17	57517300	57518300	1.191785543279471
chr17	57517400	57518400	1.2858612943574086
chr17	57517500	57518500	1.1295063789885569
chr17	57517600	57518600	1.487301768243646
chr17	57517700	57518700	1.7917370778804425
chr17	57517800	57518800	2.0938502992737087
chr17	57517900	57518900	2.389919762642972
chr17	57518000	57519000	3.0613343770289845
chr17	57518100	57519100	3.301628417787918
chr17	57518200	57519200	3.032297766795074
chr17	57518300	57519300	3.298935743530683
chr17	57518400	57519400	3.3335365573451545
chr17	57518500	57519500	3.7320897049605817
chr17	57518600	57519600	3.0231369756125
chr17	57518700	57519700	2.949177095667052
chr17	57518800	57519800	3.2296345430491478
chr17	57518900	57519900	3.139974253087744
chr17	57519000	57520000	3.222827135223924
chr17	57519100	57520100	3.283286180432088
chr17	57519200	57520200	3.2361105909613723
chr17	57519300	57520300	3.0982063364308594
chr17	57519400	57520400	3.1183125157583684
chr17	57519500	57520500	3.3072649119053366
chr17	57519600	57520600	3.803190837346617
chr17	57519700	57520700	3.8488902018534072
chr17	57519800	57520800	3.6578050973500873
chr17	57519900	57520900	3.4280272282123785
chr17	57520000	57521000	3.084839772846982
chr17	57520100	57521100	2.238061512515519
chr17	57520200	57521200	2.234226901520304
chr17	57520300	57521300	2.271873823633685
chr17	57520400	57521400	2.2794532123092512
chr17	57520500	57521500	2.0980707800171827
chr17	57520600	57521600	1.7519663836348185
chr17	57520700	57521700	1.4256333025796757
chr17	57520800	57521800	0.9339373324390358
chr17	57520900	57521900	0.6345757160955029
chr17	57521000	57522000	0.5323000254105534
chr17	57521100	57522100	1.2068030007325312
chr17	57521200	57522200	1.2250344150458274
chr17	57521300	57522300	0.6792905218967313
chr17	57521400	57522400	0.7096868095846485
chr17	57521500	57522500	0.14168756706258798
chr17	57521600	57522600	0.3773944937526669
chr17	57521700	57522700	0.4724488349403923
chr17	57521800	57522800	0.3550268498265125
chr17	57521900	57522900	0.6521198699475121
chr17	57522000	57523000	1.0365443649976755
chr17	57522100	57523100	0.8026936346405406
chr17	57522200	57523200	0.598770281271518
chr17	57522300	57523300	0.9655040258941392
chr17	57522400	57523400	1.153225254214408
chr17	57522500	57523500	1.7794313881380914
chr17	57522600	57523600	1.7029381812358249
chr17	57522700	57523700	1.5939390977154175
chr17	57524100	57525100	0.9093512616765762
chr17	57524200	57525200	1.3197061209720222
chr17	57524300	57525300	0.5758644793384916
chr17	57524400	57525400	0.8838954053859507
chr17	57524500	57525500	1.5027770753384568
chr17	57524600	57525600	1.1945354322616817
chr17	57524700	57525700	1.5785439800969356
chr17	57524800	57525800	1.8177584970221192
chr17	57524900	57525900	2.2525792422333466
chr17	57525000	57526000	2.5589560433790735
chr17	57525100	57526100	2.244376417371362
chr17	57525200	57526200	1.93943178299942
chr17	57525300	57526300	2.48502514240976
chr17	57525400	57526400	2.574136916183582
chr17	57525500	57526500	2.478542412958573
chr17	57525600	57526600	2.8561154316491466
chr17	57525700	57526700	2.306503510779806
chr17	57525800	57526800	1.9994577941696487
chr17	57525900	57526900	1.7017972177373133
chr17	57526000	57527000	1.6772059636628402
chr17	57526100	57527100	2.058706677964456
chr17	57526200	57527200	2.4529495675613067
chr17	57526500	57527500	2.2082444003164983
chr17	57526600	57527600	2.2735947633735933
chr17	57526700	57527700	2.309704925679996
chr17	57526800	57527800	2.3222747097486547
chr17	57526900	57527900	2.0986229520344635
chr17	57527000	57528000	2.198157924558097
chr17	57527100	57528100	1.8647049632076973
chr17	57527200	57528200	0.27065435886763245
chr17	57527300	57528300	-0.0011155702001987703
chr17	57527400	57528400	1.1369525422960969
chr17	57527500	57528500	1.0567364253441092
chr17	57527600	57528600	1.0580704033760122
chr17	57527700	57528700	1.4510373720512904
chr17	57527800	57528800	1.5569568620956449
chr17	57527900	57528900	1.2986236726931033
chr17	57528000	57529000	0.7716213913220217
chr17	57528100	57529100	0.5940061545134981
chr17	57528200	57529200	0.9679196161077326
chr17	57528300	57529300	0.6995712285074859
chr17	57528400	57529400	1.1136403379304285
chr17	57528500	57529500	1.6429304750877531
chr17	57528600	57529600	2.2574640334355647
chr17	57528700	57529700	3.1288941460022235
chr17	57528800	57529800	4.152050548207483
chr17	57528900	57529900	4.61768229140778
chr17	57529000	57530000	5.320312675696586
chr17	57529100	57530100	6.230833338292882
chr17	57529200	57530200	6.320931634622853
chr17	57529300	57530300	6.225980899038312
chr17	57529400	57530400	4.852553506892666
chr17	57529500	57530500	4.012449842004753
chr17	57529600	57530600	3.457740896625596
chr17	57529700	57530700	2.1160971910150708
chr17	57529800	57530800	1.0591920107804882
chr17	57529900	57530900	1.3678913330122016
chr17	57530000	57531000	1.1121230759874479
chr17	57530100	57531100	0.3217141875432884
chr17	57530200	57531200	0.4204728809151108
chr17	57530300	57531300	0.5147403745417475
chr17	57530400	57531400	0.4281903006229712
chr17	57530500	57531500	0.5282741729310411
chr17	57530600	57531600	0.6855639533495028
chr17	57530700	57531700	1.2276267243878478
chr17	57530800	57531800	0.861214820686915
chr17	57530900	57531900	0.12313201417437065
chr17	57531000	57532000	0.33872305743759584
chr17	57531100	57532100	0.7703427406190837
chr17	57531200	57532200	1.4131982594996333
chr17	57531300	57532300	1.745581722544659
chr17	57531400	57532400	1.8352814772527668
chr17	57531500	57532500	2.1904535350708363
chr17	57531600	57532600	1.825447788937741
chr17	57531700	57532700	1.4443862312076972
chr17	57531800	57532800	2.2798266443343413
chr17	57531900	57532900	2.870716058324812
chr17	57532000	57533000	2.4334032538675463
chr17	57532100	57533100	2.0989139633093474
chr17	57532200	57533200	1.902737853205845
chr17	57532300	57533300	1.5714334112629873
chr17	57532400	57533400	1.7371131677837368
chr17	57532500	57533500	1.273594906866918
chr17	57532600	57533600	1.6902465384522087
chr17	57535500	57536500	0.6598452649154196
chr17	57535600	57536600	0.5499792254424344
chr17	57535700	57536700	0.6905731729719919
chr17	57535800	57536800	0.8291086136249218
chr17	57535900	57536900	0.7991985223522075
chr17	57536000	57537000	1.5630016021877873
chr17	57536100	57537100	1.1474691218107151
chr17	57536200	57537200	1.2911368393591138
chr17	57536300	57537300	1.9200549090024133
chr17	57536400	57537400	1.8986981107799181
chr17	57536500	57537500	1.7433790206546769
chr17	57536600	57537600	1.911449146033296
chr17	57536700	57537700	2.502124349338832
chr17	57536800	57537800	2.43914227050182
chr17	57536900	57537900	2.5919085697262947
chr17	57537000	57538000	2.383826869154761
chr17	57537100	57538100	2.946375511866407
chr17	57537200	57538200	2.8615596004208834
chr17	57537300	57538300	2.752640479157312
chr17	57537400	57538400	3.3577908389220754
chr17	57537500	57538500	3.3501547011945627
chr17	57537600	57538600	3.2756878837302965
chr17	57537700	57538700	2.26640373811986
chr17	57537800	57538800	1.9326175683464468
chr17	57537900	57538900	1.863485206253336
chr17	57538000	57539000	1.5515537754003927
chr17	57538100	57539100	1.07118457919108
chr17	57538200	57539200	0.8570761657521655
chr17	57538300	57539300	0.7063516074136076
chr17	57538400	57539400	0.1708601020070184
chr17	57538500	57539500	-0.1311316827573484
chr17	57538600	57539600	-0.02948857924994965
chr17	57539700	57540700	2.2789582751446167
chr17	57539800	57540800	2.4006405380763844
chr17	57539900	57540900	1.924239995648756
chr17	57540000	57541000	2.063874721305115
chr17	57540100	57541100	1.4698424555725893
chr17	57540200	57541200	1.990033868519718
chr17	57540300	57541300	1.7248803265190091
chr17	57540400	57541400	1.9182065754203008
chr17	57540500	57541500	1.6261173280180234
chr17	57540600	57541600	1.5850638370847991
chr17	57540700	57541700	1.9452111264628256
chr17	57540800	57541800	1.6240498825769218
chr17	57540900	57541900	1.7804408652056891
chr17	57541000	57542000	1.15899236162251
chr17	57541100	57542100	0.9902343779463694
chr17	57541200	57542200	1.1231043767845141
chr17	57541300	57542300	1.5125088623120233
chr17	57541400	57542400	1.7954581939363683
chr17	57541500	57542500	1.608620852289235
chr17	57541600	57542600	1.7775181943374363
chr17	57541700	57542700	1.6907820248803132
chr17	57541800	57542800	2.0684244419336006
chr17	57541900	57542900	2.8187671702569497
chr17	57542000	57543000	3.0816932971626736
chr17	57542100	57543100	3.0855691648426355
chr17	57542200	57543200	2.4811251799802423
chr17	57542300	57543300	2.146637973006339
chr17	57542400	57543400	1.8686131957707242
chr17	57542500	57543500	2.388516853208545
chr17	57542600	57543600	2.4898914824201848
chr17	57543600	57544600	1.6968404148082041
chr17	57543700	57544700	2.538984523960754
chr17	57543800	57544800	2.9222168831746984
chr17	57543900	57544900	2.8024058448585416
chr17	57544000	57545000	2.9815595315024193
chr17	57544100	57545100	2.6926996620738124
chr17	57544200	57545200	1.8890386099016017
chr17	57544300	57545300	2.668609506439448
chr17	57544400	57545400	2.236176548045948
chr17	57544500	57545500	2.083175313674607
chr17	57544600	57545600	2.3371229440355057
chr17	57544700	57545700	2.03427008298712
chr17	57544800	57545800	1.7325586047197163
chr17	57544900	57545900	2.1706424130590207
chr17	57545000	57546000	1.8079867034980235
chr17	57545100	57546100	2.121041962999712
chr17	57545200	57546200	2.8678984618809835
chr17	57545300	57546300	2.3170830316973547
chr17	57545400	57546400	2.7909579332947763
chr17	57545500	57546500	2.9855368945652208
chr17	57545600	57546600	2.7300463104555583
chr17	57545700	57546700	2.6282256434837623
chr17	57545800	57546800	2.819036368396994
chr17	57545900	57546900	2.4373707744351765
chr17	57546000	57547000	3.0293733252382444
chr17	57546100	57547100	2.802759501110177
chr17	57546200	57547200	2.22339886455135
chr17	57546300	57547300	2.2842297567429743
chr17	57546400	57547400	1.9775680807334008
chr17	57546500	57547500	1.6748040606784758
chr17	57546600	57547600	1.7305000827218229
chr17	57546700	57547700	1.5218755192048492
chr17	57546800	57547800	1.6444301032716986
chr17	57546900	57547900	1.673835288206151
chr17	57547000	57548000	1.6293132635017515
chr17	57547100	57548100	1.4856271814354356
chr17	57547200	57548200	1.728817337639205
chr17	57547300	57548300	1.5820180849962264
chr17	57547400	57548400	1.2556002847357741
chr17	57547500	57548500	1.3396206394777577
chr17	57547600	57548600	1.543947820277587
chr17	57547700	57548700	1.5548832357243694
chr17	57547800	57548800	1.3564016602355922
chr17	57549400	57550400	2.585670674913849
chr17	57549500	57550500	3.0431567660856707
chr17	57549600	57550600	3.1465462510250526
chr17	57549700	57550700	3.0821762769866536
chr17	57549800	57550800	2.926824728466583
chr17	57549900	57550900	2.9664838539983016
chr17	57550000	57551000	2.998703432640705
chr17	57550100	57551100	3.074878303335136
chr17	57550200	57551200	3.5395342318204435
chr17	57550300	57551300	3.308664659816939
chr17	57550400	57551400	3.5191013832052827
chr17	57550500	57551500	3.4881950883809947
chr17	57550600	57551600	3.587139601644878
chr17	57550700	57551700	3.9165228157833294
chr17	57550800	57551800	4.0913529843284
chr17	57550900	57551900	3.3895958872427614
chr17	57551000	57552000	3.4176036265874212
chr17	57551100	57552100	3.110730325822886
chr17	57551200	57552200	3.2131015421906937
chr17	57551300	57552300	3.680086130796041
chr17	57551400	57552400	3.184586035376641
chr17	57551500	57552500	3.477274836515291
chr17	57551600	57552600	3.6161201962340193
chr17	57551700	57552700	3.5303314670995505
chr17	57551800	57552800	3.962277473351228
chr17	57551900	57552900	4.307346687842782
chr17	57552000	57553000	4.277542694680808
chr17	57552100	57553100	4.221093637630316
chr17	57552200	57553200	3.854942747599844
chr17	57552300	57553300	2.9715462198354547
chr17	57552400	57553400	3.146087481786838
chr17	57552500	57553500	2.6825539916578465
chr17	57552600	57553600	1.9947998015941968
chr17	57552700	57553700	1.7636698771253536
chr17	57552800	57553800	1.693890884353923
chr17	57552900	57553900	2.012012609318857
chr17	57553000	57554000	1.7525617286851727
chr17	57553100	57554100	2.046226454731785
chr17	57553200	57554200	2.061512302614669
chr17	57553300	57554300	1.9458576550137159
chr17	57553400	57554400	1.6703425568092019
chr17	57553500	57554500	1.8638910622088536
chr17	57553600	57554600	2.122083051039213
chr17	57553700	57554700	1.9377118490191807
chr17	57553800	57554800	1.1445356586938742
chr17	57553900	57554900	0.6206689005622453
chr17	57554000	57555000	0.546416546627026
chr17	57554100	57555100	0.16729264836689925
chr17	57554600	57555600	2.1031821669777035
chr17	57554700	57555700	2.2968379311540543
chr17	57554800	57555800	2.0959506058025648
chr17	57554900	57555900	2.100528910165157
chr17	57555000	57556000	2.0088072366559535
chr17	57555100	57556100	1.8341696428451848
chr17	57555200	57556200	2.182061235023588
chr17	57555300	57556300	2.3661347189384805
chr17	57555400	57556400	2.957017674691663
chr17	57555500	57556500	2.5390679108133574
chr17	57555600	57556600	2.4739586172467747
chr17	57555700	57556700	2.5112596100998874
chr17	57555800	57556800	3.48502954902574
chr17	57555900	57556900	4.0536221956768514
chr17	57556000	57557000	3.7860217163728134
chr17	57556100	57557100	3.4844273206267786
chr17	57556200	57557200	3.49820629918617
chr17	57556300	57557300	3.552145832514015
chr17	57556400	57557400	2.745975091172196
chr17	57556500	57557500	2.6723680158458607
chr17	57556600	57557600	2.8023965173272334
chr17	57556700	57557700	2.517343828452873
chr17	57556800	57557800	2.156497157072763
chr17	57556900	57557900	2.406060111186116
chr17	57557000	57558000	2.7747839157396528
chr17	57557100	57558100	3.12233849764628
chr17	57557200	57558200	2.444556756137476
chr17	57557300	57558300	2.6196916701546065
chr17	57557400	57558400	2.8918878491338567
chr17	57557500	57558500	3.1162135100653963
chr17	57557600	57558600	2.9183473898124985
chr17	57557700	57558700	3.2719321022980936
chr17	57557800	57558800	3.1968449395309704
chr17	57557900	57558900	2.484713326231722
chr17	57558000	57559000	1.6336286787456753
chr17	57558100	57559100	1.8801004985719159
chr17	57558200	57559200	1.750063348355578
chr17	57558300	57559300	1.728830297433829
chr17	57558400	57559400	2.00137280575471
chr17	57558500	57559500	1.6929846392249799
chr17	57558600	57559600	1.6399795693987531
chr17	57558700	57559700	1.413066644057978
chr17	57558800	57559800	1.3344575927995816
chr17	57558900	57559900	1.4309344412372134
chr17	57559000	57560000	2.281701852418636
chr17	57559100	57560100	1.8877119567830736
chr17	57559200	57560200	2.35281883275727
chr17	57560600	57561600	1.1632096552144533
chr17	57560700	57561700	1.3158203004751017
chr17	57560800	57561800	1.7427243076527903
chr17	57560900	57561900	1.6489961127501895
chr17	57561000	57562000	1.6709974929643334
chr17	57561100	57562100	1.4733871765189024
chr17	57561200	57562200	1.7233338764049486
chr17	57561300	57562300	1.8512319349527209
chr17	57561400	57562400	1.6067210349665078
chr17	57561500	57562500	1.4393334461016691
chr17	57561600	57562600	1.7027280458495306
chr17	57561700	57562700	1.930253565129641
chr17	57561800	57562800	1.5529131971997272
chr17	57561900	57562900	1.8399187545146625
chr17	57562000	57563000	1.779600480734818
chr17	57562100	57563100	2.052569576048388
chr17	57562800	57563800	0.2664042536281786
chr17	57562900	57563900	0.6870135196905623
chr17	57563000	57564000	0.6834058205351721
chr17	57563100	57564100	0.6136696177160643
chr17	57563200	57564200	0.7957993156770911
chr17	57563300	57564300	0.34135337224598
chr17	57563400	57564400	0.3685307916653015
chr17	57563500	57564500	0.050779084076572285
chr17	57563600	57564600	0.5084303884415602
chr17	57563700	57564700	1.1287187267786165
chr17	57563800	57564800	1.252628092537075
chr17	57563900	57564900	1.0109320679408706
chr17	57564000	57565000	0.9150970900571322
chr17	57564100	57565100	1.1477168369243744
chr17	57564200	57565200	0.6907498331250961
chr17	57564300	57565300	0.6801879559813921
chr17	57564400	57565400	0.4971475273854808
chr17	57564500	57565500	1.4132273101803408
chr17	57564600	57565600	1.105708556400494
chr17	57564700	57565700	1.1209671977701894
chr17	57564800	57565800	1.4941593457302356
chr17	57564900	57565900	1.4809360154975373
chr17	57565000	57566000	2.124547604610962
chr17	57565100	57566100	1.6699934242479315
chr17	57565200	57566200	1.9661264381085242
chr17	57565300	57566300	2.2030284883203404
chr17	57565400	57566400	2.6959848963862583
chr17	57565500	57566500	2.4002048247250203
chr17	57565600	57566600	2.394893217955411
chr17	57565700	57566700	2.426499384737688
chr17	57565800	57566800	2.1740409611319764
chr17	57565900	57566900	2.060614437066692
chr17	57566000	57567000	1.4649200950234487
chr17	57566100	57567100	1.3515267845141476
chr17	57566200	57567200	1.6816790426054162
chr17	57566300	57567300	1.737242704155657
chr17	57566400	57567400	1.697573677499544
chr17	57566500	57567500	1.9050611776690625
chr17	57566600	57567600	2.2034334996612324
chr17	57566700	57567700	2.493075442011248
chr17	57566800	57567800	2.213542750079667
chr17	57566900	57567900	1.8064538688685288
chr17	57567000	57568000	1.1908681226682831
chr17	57567100	57568100	1.4058588647578925
chr17	57567200	57568200	1.2558882200226484
chr17	57567300	57568300	1.2276299267126716
chr17	57567400	57568400	1.3337186133350545
chr17	57567500	57568500	0.8982504757442297
chr17	57567600	57568600	1.0631952249005001
chr17	57567700	57568700	0.5842004469031631
chr17	57567800	57568800	0.5224811615986722
chr17	57567900	57568900	0.6745525542328888
chr17	57568000	57569000	1.8170256785786159
chr17	57568100	57569100	1.5887319705548746
chr17	57568200	57569200	1.831246968451871
chr17	57568300	57569300	2.1495997204006807
chr17	57568400	57569400	1.5949768546644087
chr17	57568500	57569500	2.102189871067276
chr17	57568600	57569600	1.7670560310120773
chr17	57568700	57569700	1.9262533384458
chr17	57568800	57569800	2.9770205635156803
chr17	57568900	57569900	2.8832017358959248
chr17	57569000	57570000	2.8315735783903366
chr17	57569100	57570100	3.2643604281032257
chr17	57569200	57570200	3.1557994810681453
chr17	57569300	57570300	2.650866190873081
chr17	57569400	57570400	2.916582282415612
chr17	57569500	57570500	2.7046342552763942
chr17	57569600	57570600	2.5965440304801946
chr17	57569700	57570700	2.7409158572294645
chr17	57569800	57570800	2.007366921862844
chr17	57569900	57570900	2.750442422533124
chr17	57570000	57571000	2.028957168840771
chr17	57570100	57571100	2.235185151925676
chr17	57570200	57571200	2.489554259278138
chr17	57570300	57571300	2.5734907795358337
chr17	57570400	57571400	2.8126422465159395
chr17	57570500	57571500	2.9347118486977237
chr17	57570600	57571600	2.980111727581214
chr17	57570700	57571700	3.571238605754292
chr17	57570800	57571800	3.015708248404008
chr17	57570900	57571900	2.7238389479761653
chr17	57571000	57572000	3.3471608399536477
chr17	57571100	57572100	3.1867110589037995
chr17	57571200	57572200	2.9131629231808955
chr17	57571300	57572300	2.9305299335585104
chr17	57571400	57572400	2.5498391882939506
chr17	57571500	57572500	2.6358105002672763
chr17	57571600	57572600	2.4525282636150125
chr17	57571700	57572700	1.843689245526204
chr17	57571800	57572800	2.6812781174586315
chr17	57571900	57572900	2.557275294732465
chr17	57572000	57573000	2.454781971785306
chr17	57572100	57573100	2.2672402870361283
chr17	57572200	57573200	2.032560719493294
chr17	57572300	57573300	1.7730946136861148
chr17	57572400	57573400	1.7136883204670896
chr17	57572500	57573500	1.5331402619941494
chr17	57572600	57573600	1.3255722747297087
chr17	57572700	57573700	1.5611080406460127
chr17	57572800	57573800	1.434253602410315
chr17	57572900	57573900	1.62967355538673
chr17	57573000	57574000	2.0013219978585184
chr17	57573100	57574100	2.0063061441108427
chr17	57573200	57574200	1.9457990137702288
chr17	57573300	57574300	1.946960525889045
chr17	57573400	57574400	2.1372760771495063
chr17	57573500	57574500	2.418941851748841
chr17	57573600	57574600	2.6827524921154264
chr17	57573700	57574700	2.534967424980559
chr17	57573800	57574800	2.7474620326696275
chr17	57573900	57574900	2.4162375021984066
chr17	57574000	57575000	2.2695434075905316
chr17	57574100	57575100	2.0736368730308743
chr17	57576000	57577000	1.1898656124234952
chr17	57576100	57577100	0.8843720899430983
chr17	57576200	57577200	1.031703309259589
chr17	57576300	57577300	1.174696323361642
chr17	57576400	57577400	1.2515291068598158
chr17	57576500	57577500	0.6064269494592857
chr17	57576600	57577600	0.28764772093581603
chr17	57576700	57577700	0.7514389244399203
chr17	57576800	57577800	0.24184340303834626
chr17	57576900	57577900	0.5844472281920934
chr17	57577000	57578000	0.5094835542656165
chr17	57577100	57578100	1.0363638722317032
chr17	57577200	57578200	1.2517743500881535
chr17	57577300	57578300	0.5824823614244016
chr17	57577400	57578400	1.3011582143092466
chr17	57577500	57578500	1.22107769533289
chr17	57577600	57578600	1.6094284915453565
chr17	57577700	57578700	1.0736630201427737
chr17	57577800	57578800	0.8110680497632234
chr17	57577900	57578900	0.6895136488497211
chr17	57578000	57579000	1.0566124198165503
chr17	57578100	57579100	0.6060888460498399
chr17	57578200	57579200	-0.04730056111341117
chr17	57578300	57579300	0.16147295111950552
chr17	57578400	57579400	-0.10092402407690584
chr17	57578500	57579500	0.8202401464906326
chr17	57578600	57579600	0.3755650916220614
chr17	57578700	57579700	1.0703026758953034
chr17	57578800	57579800	1.1253379080265176
chr17	57578900	57579900	1.001353969391244
chr17	57579000	57580000	1.3018133713142326
chr17	57579100	57580100	1.2460355729727484
chr17	57579200	57580200	1.6113250136363042
chr17	57579300	57580300	1.6114183939561204
chr17	57579400	57580400	1.555673299564952
chr17	57579500	57580500	1.0665232288687698
chr17	57579600	57580600	1.5331382191900722
chr17	57579700	57580700	1.3000076345453568
chr17	57579800	57580800	1.3747354461265695
chr17	57579900	57580900	1.6391471547359049
chr17	57580000	57581000	0.7999764615353168
chr17	57581100	57582100	1.219108097919666
chr17	57581200	57582200	1.1577918638124212
chr17	57581300	57582300	1.0868659373721228
chr17	57581400	57582400	1.5385563533923807
chr17	57581500	57582500	1.2536219757890623
chr17	57581600	57582600	0.9051978270428418
chr17	57581700	57582700	1.6020406374898692
chr17	57581800	57582800	1.1589059002979154
chr17	57581900	57582900	0.9710137176976013
chr17	57582000	57583000	0.7534027580618592
chr17	57582100	57583100	0.7734317616721897
chr17	57582200	57583200	0.5140402714085057
chr17	57582300	57583300	0.16563738825191365
chr17	57582400	57583400	-0.07187974609200609
chr17	57582500	57583500	0.19111882472920305
chr17	57583500	57584500	0.5732284214900484
chr17	57583600	57584600	0.6638662160714986
chr17	57583700	57584700	1.1743833815766718
chr17	57583800	57584800	1.2192502652175383
chr17	57583900	57584900	1.0994122285854486
chr17	57584000	57585000	1.8592424546120963
chr17	57584100	57585100	1.3571888686896891
chr17	57584200	57585200	1.112807843460096
chr17	57584300	57585300	-0.2198699005202376
chr17	57584400	57585400	0.04154665892862823
chr17	57584500	57585500	-0.07871840118064051
chr17	57584600	57585600	0.06589037940553708
chr17	57584700	57585700	-0.3848874554342681
chr17	57584800	57585800	-0.5637462113836407
chr17	57584900	57585900	0.2213123791284348
chr17	57585000	57586000	-0.16393025081009155
chr17	57585100	57586100	-0.0616350266796192
chr17	57585200	57586200	0.3056251972020753
chr17	57585300	57586300	0.9555180161680752
chr17	57585400	57586400	0.015104852586006213
chr17	57585500	57586500	-0.2760864637345636
chr17	57585600	57586600	-0.7359621428655858
chr17	57585700	57586700	0.4819131316370464
chr17	57585800	57586800	1.3240500778446298
chr17	57585900	57586900	0.8580429771591124
chr17	57586000	57587000	0.30695279861745034
chr17	57586100	57587100	0.07089609549666613
chr17	57586200	57587200	-0.1327610072471372
chr17	57586300	57587300	-0.03277138392060545
chr17	57586400	57587400	0.3097288289909552
chr17	57586500	57587500	0.5458936242198145
chr17	57586600	57587600	0.8484249378700732
chr17	57586700	57587700	0.5142043748819772
chr17	57586800	57587800	-0.10361469189755423
chr17	57586900	57587900	0.186340910548191
chr17	57587000	57588000	0.7840502130449483
chr17	57587100	57588100	1.7027085802570086
chr17	57587200	57588200	1.4834664336747032
chr17	57587300	57588300	1.3923740873819324
chr17	57587400	57588400	1.76170646045701
chr17	57587500	57588500	1.9705487396913943
chr17	57587600	57588600	1.9122930348075808
chr17	57587700	57588700	1.5523643755336662
chr17	57587800	57588800	1.936313332218769
chr17	57587900	57588900	1.8675544745944408
chr17	57588000	57589000	1.7965627407654574
chr17	57588100	57589100	0.7298670633503391
chr17	57588200	57589200	1.5159655443176452
chr17	57588300	57589300	1.7278238228287832
chr17	57588400	57589400	1.0756299768503934
chr17	57588500	57589500	0.7268765440225612
chr17	57588600	57589600	0.9988704077662316
chr17	57588700	57589700	1.329188663661515
chr17	57588800	57589800	0.9147904377865052
chr17	57588900	57589900	1.145219624088032
chr17	57589000	57590000	1.6885403896420554
chr17	57589100	57590100	1.695964146422085
chr17	57589200	57590200	1.005368258687209
chr17	57589300	57590300	0.9180126168793341
chr17	57589400	57590400	1.6615520046664989
chr17	57589500	57590500	1.7934890589483852
chr17	57589600	57590600	1.3280366738065503
chr17	57589700	57590700	1.2630363494469303
chr17	57589800	57590800	1.48483067841149
chr17	57589900	57590900	0.9386513822054708
chr17	57590000	57591000	0.6634712660138802
chr17	57590100	57591100	0.8291681685651984
chr17	57590200	57591200	1.406243849172281
chr17	57590300	57591300	1.6159987065431751
chr17	57590400	57591400	1.58147647033255
chr17	57590500	57591500	1.1512532381274507
chr17	57590600	57591600	1.2671917286209788
chr17	57590700	57591700	1.1031368353259328
chr17	57591800	57592800	0.9616338821868416
chr17	57591900	57592900	1.0492081179857855
chr17	57592000	57593000	1.1387939385375585
chr17	57592100	57593100	1.1919185550111095
chr17	57592200	57593200	1.1339210807285356
chr17	57592300	57593300	0.8279436688296478
chr17	57592400	57593400	0.593180846956819
chr17	57592500	57593500	0.6027943810827767
chr17	57592600	57593600	1.160166230877987
chr17	57592700	57593700	1.1882131208499365
chr17	57592800	57593800	1.2334968492040534
chr17	57592900	57593900	1.661243322069765
chr17	57593000	57594000	1.8009693351483658
chr17	57593100	57594100	1.599773028427247
chr17	57593200	57594200	2.183017931762393
chr17	57593300	57594300	2.6146221330545822
chr17	57593400	57594400	3.034850400572928
chr17	57593500	57594500	3.1381285119292146
chr17	57593600	57594600	2.6388894717103555
chr17	57593700	57594700	3.0813677360030036
chr17	57593800	57594800	2.772856199561433
chr17	57593900	57594900	2.4074683406305626
chr17	57594000	57595000	2.364837774423861
chr17	57594100	57595100	2.478346377281559
chr17	57594200	57595200	1.8938790762119888
chr17	57594300	57595300	1.432406061781499
chr17	57594400	57595400	1.2220728763037578
chr17	57594500	57595500	1.444987344013926
chr17	57594600	57595600	1.6724985523122669
chr17	57594700	57595700	1.6066679667388375
chr17	57594800	57595800	1.3101466133573638
chr17	57594900	57595900	2.1433443202041005
chr17	57595000	57596000	1.8298380017529539
chr17	57595100	57596100	1.9641061078509383
chr17	57595200	57596200	2.25756585443007
chr17	57595300	57596300	2.438131427235688
chr17	57595400	57596400	3.4060445681355613
chr17	57595500	57596500	3.1283025643708724
chr17	57595600	57596600	3.572278207729408
chr17	57595700	57596700	3.9009035759304815
chr17	57595800	57596800	4.338349945309221
chr17	57595900	57596900	4.015186037632509
chr17	57596000	57597000	4.595116074105763
chr17	57596100	57597100	4.508959912974948
chr17	57596200	57597200	4.112659966341676
chr17	57596300	57597300	3.97369993022165
chr17	57596400	57597400	3.2664425272252853
chr17	57597500	57598500	-0.02176453629892084
chr17	57597600	57598600	0.6457473463135985
chr17	57597700	57598700	0.21831868209598693
chr17	57597800	57598800	0.19135808889910555
chr17	57597900	57598900	0.8723898987285259
chr17	57598000	57599000	0.9635392761908942
chr17	57598100	57599100	0.5325380624136977
chr17	57598200	57599200	0.870360847033284
chr17	57598300	57599300	1.6565053197881912
chr17	57598400	57599400	2.0037630928901367
chr17	57598500	57599500	2.310108343357769
chr17	57598600	57599600	2.2689301142654776
chr17	57598700	57599700	1.7951301311680616
chr17	57598800	57599800	2.146545584941866
chr17	57598900	57599900	1.617609947746706
chr17	57599000	57600000	1.4840953039282525
chr17	57599100	57600100	1.5428134160271043
chr17	57599200	57600200	1.725038448820185
chr17	57599300	57600300	1.6806913086522546
chr17	57599400	57600400	1.5541082569215694
chr17	57599500	57600500	1.3912024020951363
chr17	57599600	57600600	1.6728071749513662
chr17	57599700	57600700	1.6983677294147543
chr17	57599800	57600800	1.6574727478172615
chr17	57599900	57600900	1.6613511439137454
chr17	57600000	57601000	1.764723137740952
chr17	57600100	57601100	1.6401992642634722
chr17	57600200	57601200	1.2816462283422565
chr17	57600300	57601300	1.2228747038408179
chr17	57600400	57601400	1.3730822456474931
chr17	57600500	57601500	1.845745127246192
chr17	57600600	57601600	1.1187393208418992
chr17	57600700	57601700	1.1989907492808656
chr17	57600800	57601800	1.417109866788563
chr17	57600900	57601900	2.232845596050233
chr17	57601000	57602000	2.438315254481505
chr17	57601100	57602100	2.5835783526927356
chr17	57601200	57602200	2.967395169791923
chr17	57601300	57602300	2.459931997235356
chr17	57601400	57602400	2.143933777352951
chr17	57601500	57602500	1.8831506935400024
chr17	57601600	57602600	2.3579001175366665
chr17	57601700	57602700	2.894677222622527
chr17	57601800	57602800	2.4197672521276337
chr17	57601900	57602900	1.5738267261644845
chr17	57603600	57604600	1.66338951209755
chr17	57603700	57604700	2.0419011655113635
chr17	57603800	57604800	2.9593123750887003
chr17	57603900	57604900	3.5042041483983346
chr17	57604500	57605500	3.376206040124856
chr17	57604600	57605600	3.6753027575635553
chr17	57604700	57605700	3.748888420211273
chr17	57604800	57605800	3.0253703741228737
chr17	57604900	57605900	2.9873164705743585
chr17	57605000	57606000	3.135355217344383
chr17	57605100	57606100	3.4082760230574527
chr17	57605200	57606200	3.0301437058984857
chr17	57605300	57606300	2.8044471494097336
chr17	57605400	57606400	2.3020052467548995
chr17	57605500	57606500	2.4197688374826556
chr17	57605600	57606600	2.217448672094988
chr17	57605700	57606700	1.8256533290391168
chr17	57605800	57606800	1.5945841666987532
chr17	57605900	57606900	0.583089349781826
chr17	57606000	57607000	-0.424398258399791
chr17	57606100	57607100	-0.5600926685402127
chr17	57606200	57607200	-0.5903891049396403
chr17	57606300	57607300	-0.9521992661937316
chr17	57606400	57607400	-0.6367957900740827
chr17	57606500	57607500	-0.9822385143828142
chr17	57606600	57607600	-0.9704485926532224
chr17	57606700	57607700	-1.0934000436538818
chr17	57606800	57607800	-1.110559059075073
chr17	57606900	57607900	-0.1891054572569769
chr17	57607000	57608000	0.4268760525952705
chr17	57607100	57608100	0.13652622225223227
chr17	57607200	57608200	-0.02325002352578436
chr17	57607300	57608300	-0.4196686842981917
chr17	57607400	57608400	-0.3684683465979055
chr17	57607500	57608500	-0.15917553479880636
chr17	57607600	57608600	-0.17950977395757672
chr17	57607700	57608700	-0.17462025084551167
chr17	57607800	57608800	-0.07663843871756162
chr17	57612300	57613300	1.841975274501381
chr17	57612400	57613400	1.4796295540949993
chr17	57612500	57613500	1.5738737827322415
chr17	57612600	57613600	0.8443377602790337
chr17	57612700	57613700	0.5834243565384221
chr17	57612800	57613800	0.15896074297364474
chr17	57612900	57613900	0.7543910515728788
chr17	57613000	57614000	0.365479793722599
chr17	57613600	57614600	0.9291073177659296
chr17	57613700	57614700	0.9907333149815314
chr17	57613800	57614800	1.4689690815012286
chr17	57613900	57614900	1.4065906792273704
chr17	57614000	57615000	2.0322583334868596
chr17	57614100	57615100	1.5254670714549898
chr17	57614200	57615200	1.4097912438916844
chr17	57614300	57615300	1.6810136010877454
chr17	57614400	57615400	1.6435428735756217
chr17	57614500	57615500	1.4810031730654716
chr17	57614600	57615600	1.6166489878059729
chr17	57614700	57615700	1.6924693723117863
chr17	57614800	57615800	1.3900180606434815
chr17	57614900	57615900	1.748418697428329
chr17	57615000	57616000	1.7756773847794094
chr17	57615100	57616100	2.938682441866787
chr17	57615200	57616200	2.7835830272158315
chr17	57615300	57616300	2.9620752326656588
chr17	57615400	57616400	2.396739583422414
chr17	57615500	57616500	2.69479449077936
chr17	57615600	57616600	2.6595344552244367
chr17	57615700	57616700	2.185847905188752
chr17	57615800	57616800	2.246698943693376
chr17	57615900	57616900	2.2762345797235843
chr17	57616000	57617000	2.0809633946999986
chr17	57616100	57617100	1.0155167599559296
chr17	57616200	57617200	0.986311988927458
chr17	57616300	57617300	0.4253223091576492
chr17	57616400	57617400	0.4754126683408026
chr17	57616500	57617500	0.10472327088204714
chr17	57616600	57617600	-0.2695917937783054
chr17	57616700	57617700	0.5318382121040375
chr17	57616800	57617800	0.7136563856599782
chr17	57616900	57617900	-0.18578742629551173
chr17	57617000	57618000	-0.6291097534791613
chr17	57617100	57618100	-0.5864547032934394
chr17	57617200	57618200	-0.527939377200974
chr17	57617300	57618300	0.2880295797019615
chr17	57617400	57618400	1.1972543271992908
chr17	57617500	57618500	1.2587673547497469
chr17	57617600	57618600	1.4383286529660202
chr17	57617700	57618700	1.6195849360115773
chr17	57617800	57618800	0.996568193382708
chr17	57617900	57618900	1.6293578898796166
chr17	57618000	57619000	1.9737499689932632
chr17	57618100	57619100	2.2504010215191994
chr17	57618200	57619200	2.547254294422375
chr17	57618300	57619300	2.34823205348404
chr17	57618400	57619400	1.8464065196713082
chr17	57618500	57619500	1.494165715673913
chr17	57618600	57619600	1.7934768325780082
chr17	57618700	57619700	1.2201890857400024
chr17	57618800	57619800	1.8303100699452752
chr17	57618900	57619900	1.807763231187444
chr17	57619000	57620000	1.7062196220576589
chr17	57619100	57620100	1.3922572497461905
chr17	57619200	57620200	1.1235055188455814
chr17	57619300	57620300	0.7364937773286423
chr17	57619400	57620400	0.9207312881432038
chr17	57619500	57620500	1.881074659017544
chr17	57619600	57620600	2.050002712524019
chr17	57619700	57620700	2.237445315497185
chr17	57619800	57620800	2.5447891989339446
chr17	57619900	57620900	2.877421089485314
chr17	57620000	57621000	2.9825617328347804
chr17	57620100	57621100	3.272011359422213
chr17	57620200	57621200	3.3612976348403283
chr17	57620300	57621300	3.553643820738668
chr17	57620400	57621400	3.4034837823184705
chr17	57620500	57621500	2.641542210421955
chr17	57621800	57622800	-0.037598363839631464
chr17	57621900	57622900	0.445791907102772
chr17	57622000	57623000	0.9491962656540013
chr17	57622100	57623100	1.4904801378414416
chr17	57622200	57623200	1.920047523566745
chr17	57622300	57623300	2.40964961362426
chr17	57622400	57623400	2.827534638977561
chr17	57622500	57623500	2.5874298841492043
chr17	57622600	57623600	2.709765571070624
chr17	57622700	57623700	2.8223716606143685
chr17	57622800	57623800	2.8458657010159296
chr17	57622900	57623900	2.5928789999914317
chr17	57623000	57624000	2.369986652254086
chr17	57623100	57624100	1.7754945784170986
chr17	57623600	57624600	2.643135688359596
chr17	57623700	57624700	2.983079654989109
chr17	57623800	57624800	2.6667108200441265
chr17	57623900	57624900	2.6342579000384543
chr17	57624000	57625000	2.608777553920085
chr17	57624100	57625100	3.084220797674245
chr17	57624200	57625200	3.1014554554035114
chr17	57624300	57625300	2.9602606832779803
chr17	57624400	57625400	3.1303615538480036
chr17	57624500	57625500	2.783014106936379
chr17	57624600	57625600	3.153872790528875
chr17	57624700	57625700	3.255024717227399
chr17	57624800	57625800	3.300048466524006
chr17	57624900	57625900	2.9996977127904128
chr17	57625000	57626000	3.1809879813117186
chr17	57625100	57626100	3.3051958508152404
chr17	57625200	57626200	2.8735867385392564
chr17	57625300	57626300	2.9800244895789763
chr17	57625400	57626400	2.7451375839707417
chr17	57625500	57626500	2.8637674187977202
chr17	57625600	57626600	2.5019735548766198
chr17	57625700	57626700	2.432339750452774
chr17	57625800	57626800	2.8922717916668605
chr17	57625900	57626900	3.27081147420658
chr17	57626000	57627000	3.265989094862742
chr17	57626100	57627100	3.3351684100190155
chr17	57626200	57627200	3.809936028069341
chr17	57626300	57627300	4.218643610540314
chr17	57626400	57627400	4.288590295874107
chr17	57626500	57627500	4.3446675417341725
chr17	57626600	57627600	4.888604150574544
chr17	57626700	57627700	4.501554909194557
chr17	57626800	57627800	4.858470997698941
chr17	57626900	57627900	4.910287851654352
chr17	57627000	57628000	4.639665764144694
chr17	57627100	57628100	4.213957296816599
chr17	57627200	57628200	3.82028242629096
chr17	57627300	57628300	3.543331686968106
chr17	57627400	57628400	3.917996965834632
chr17	57627500	57628500	3.5830566990823254
chr17	57627600	57628600	2.6347416231167204
chr17	57627700	57628700	2.805124805682899
chr17	57627800	57628800	2.0168739976961403
chr17	57627900	57628900	1.5098211997122226
chr17	57628000	57629000	1.8767302453632964
chr17	57628100	57629100	2.04523827162677
chr17	57628200	57629200	2.39983774475592
chr17	57628300	57629300	1.6679094504788423
chr17	57628400	57629400	1.0615610074351711
chr17	57628500	57629500	0.6772719761786002
chr17	57628600	57629600	0.974164125493228
chr17	57628700	57629700	0.9390606473002334
chr17	57628800	57629800	1.0409835106503422
chr17	57628900	57629900	1.4399902570056735
chr17	57629000	57630000	0.45730891892766967
chr17	57632900	57633900	1.8507538040774447
chr17	57633000	57634000	1.8335657487935177
chr17	57633100	57634100	2.0520463428173037
chr17	57633200	57634200	1.9463776417271368
chr17	57633300	57634300	2.6043491557918896
chr17	57633400	57634400	2.47350668395259
chr17	57633500	57634500	2.144897929515661
chr17	57633600	57634600	1.5912003325948394
chr17	57633700	57634700	1.3565309088023405
chr17	57633800	57634800	1.5266548792867811
chr17	57633900	57634900	1.5098309178371057
chr17	57634000	57635000	1.779288430467035
chr17	57634100	57635100	1.9500798075951318
chr17	57634200	57635200	2.008792642070808
chr17	57634300	57635300	1.1351803106349003
chr17	57634400	57635400	1.2025018454148793
chr17	57634500	57635500	1.3545232091861916
chr17	57634600	57635600	1.6673781740106357
chr17	57634700	57635700	1.1203465050078714
chr17	57635400	57636400	2.414117961242467
chr17	57635500	57636500	2.208518904790697
chr17	57635600	57636600	2.377650805991938
chr17	57635700	57636700	2.610277973174043
chr17	57635800	57636800	2.585630226082356
chr17	57635900	57636900	2.4580603519420423
chr17	57636000	57637000	2.352930086307466
chr17	57636100	57637100	2.1005939928817714
chr17	57636200	57637200	1.9071069586231209
chr17	57636300	57637300	1.1921847260000218
chr17	57637400	57638400	1.1188171683594257
chr17	57637500	57638500	1.3221597955838942
chr17	57637600	57638600	1.324562789626312
chr17	57637700	57638700	1.5461012076305565
chr17	57637800	57638800	1.184757980271897
chr17	57637900	57638900	1.325005199698176
chr17	57638000	57639000	1.5576042115029296
chr17	57638100	57639100	1.6331361789605408
chr17	57638200	57639200	1.6052488705742451
chr17	57638300	57639300	1.3810669479710511
chr17	57638400	57639400	1.2101052980817073
chr17	57638500	57639500	1.0622535955675592
chr17	57638600	57639600	1.08228992783272
chr17	57638700	57639700	0.9572106115126175
chr17	57638800	57639800	1.2198806304207872
chr17	57638900	57639900	0.8555727378862202
chr17	57640400	57641400	0.3509825059039829
chr17	57640500	57641500	0.07300226976512864
chr17	57640600	57641600	0.3948239947850505
chr17	57640700	57641700	0.8552630174571308
chr17	57640800	57641800	0.9601976945683132
chr17	57640900	57641900	1.3068978749033242
chr17	57641000	57642000	1.866088561156025
chr17	57641100	57642100	2.5260155121220937
chr17	57641200	57642200	3.0379709229161844
chr17	57641300	57642300	2.5167823418567736
chr17	57641400	57642400	2.3203487136934
chr17	57641500	57642500	3.105777561512165
chr17	57641600	57642600	2.944847501197701
chr17	57641700	57642700	3.1953132376751046
chr17	57641800	57642800	3.0506378819477207
chr17	57641900	57642900	2.9317452592990967
chr17	57642000	57643000	3.3219006475057493
chr17	57642100	57643100	2.7064601091813127
chr17	57642200	57643200	2.3065969637041612
chr17	57642300	57643300	2.7644105702960764
chr17	57642400	57643400	2.911688533974215
chr17	57642500	57643500	2.4976722449470667
chr17	57642600	57643600	2.686652714862299
chr17	57643800	57644800	1.0471466868637782
chr17	57643900	57644900	1.228860513892919
chr17	57644000	57645000	0.9462505119324018
chr17	57644100	57645100	0.8815340752630624
chr17	57644200	57645200	0.3243340738192321
chr17	57644300	57645300	0.6277711141796628
chr17	57644400	57645400	0.4828460954702514
chr17	57644500	57645500	-0.2011789772857976
chr17	57644600	57645600	-0.6306039649317291
chr17	57644700	57645700	-1.1819414783024669
chr17	57644800	57645800	-0.7281357332625431
chr17	57644900	57645900	-1.0630144476908792
chr17	57645000	57646000	-0.6763458806562231
chr17	57645100	57646100	-0.5953280404328544
chr17	57645200	57646200	0.04159605807508267
chr17	57645300	57646300	0.6535721380074625
chr17	57645400	57646400	1.2008902870480869
chr17	57645500	57646500	1.4325705451107635
chr17	57645600	57646600	0.9506890244210056
chr17	57645700	57646700	1.038995598606363
chr17	57645800	57646800	1.5205213350571474
chr17	57645900	57646900	1.6097707599533841
chr17	57646000	57647000	1.4613651515048356
chr17	57646100	57647100	1.3053235607733138
chr17	57646200	57647200	1.04060925739058
chr17	57647800	57648800	1.4815448481378155
chr17	57647900	57648900	1.3604096798143814
chr17	57648000	57649000	1.6646803295028079
chr17	57648100	57649100	1.5583275695406278
chr17	57648200	57649200	1.2774112154758537
chr17	57648300	57649300	1.7178242602947318
chr17	57648400	57649400	2.006274220820238
chr17	57648500	57649500	2.321937281451072
chr17	57648600	57649600	2.712734928538331
chr17	57648700	57649700	1.6240966704175872
chr17	57649100	57650100	1.9223635919436644
chr17	57649200	57650200	2.1444212631184896
chr17	57649300	57650300	1.7249807464797602
chr17	57649400	57650400	1.5654060093052622
chr17	57649500	57650500	1.6352710083230702
chr17	57649600	57650600	1.2111605592936547
chr17	57649700	57650700	1.3484547660546713
chr17	57649800	57650800	1.0591264651481127
chr17	57649900	57650900	1.1783684488841617
chr17	57650000	57651000	1.585899123479895
chr17	57650100	57651100	1.6543098108116214
chr17	57650200	57651200	1.9417592401687969
chr17	57650300	57651300	2.210468390626081
chr17	57650400	57651400	2.5394133949529163
chr17	57650500	57651500	1.8245721084608708
chr17	57650600	57651600	2.0272068763130764
chr17	57650700	57651700	2.514041015581689
chr17	57650800	57651800	3.0820957261224056
chr17	57650900	57651900	3.1996410554133576
chr17	57651000	57652000	2.3811119532198943
chr17	57651100	57652100	2.6618892592636736
chr17	57651200	57652200	3.3547498730752228
chr17	57651300	57652300	3.274626096889796
chr17	57651400	57652400	3.7295486298934764
chr17	57651500	57652500	4.163715295849825
chr17	57651600	57652600	4.179684609467585
chr17	57651700	57652700	3.968973234859549
chr17	57651800	57652800	3.4849012971730096
chr17	57651900	57652900	3.422368813577839
chr17	57652000	57653000	4.1094630999020865
chr17	57652100	57653100	4.0729109418473195
chr17	57652200	57653200	3.60225396438202
chr17	57652300	57653300	4.078027434666911
chr17	57652400	57653400	3.700589073133965
chr17	57652500	57653500	3.9204151682605386
chr17	57652600	57653600	3.8601915457572704
chr17	57652700	57653700	3.761258337062266
chr17	57652800	57653800	3.976788177788517
chr17	57652900	57653900	4.673025946521308
chr17	57654000	57655000	2.9727473784654626
chr17	57655600	57656600	4.781766142629208
chr17	57655700	57656700	4.016577447641136
chr17	57655800	57656800	3.243283263886392
chr17	57655900	57656900	2.563539960484264
chr17	57656000	57657000	2.4950215744633875
chr17	57656100	57657100	2.630703782000838
chr17	57656200	57657200	2.6109264311113427
chr17	57656300	57657300	1.9798961332509235
chr17	57656400	57657400	2.0453582917906687
chr17	57656500	57657500	2.2044261770242493
chr17	57656600	57657600	1.7491691907548816
chr17	57656700	57657700	1.8606212889286955
chr17	57656800	57657800	1.6940354935536823
chr17	57656900	57657900	1.83457599183432
chr17	57657000	57658000	1.988301465251435
chr17	57657100	57658100	1.5672455517559123
chr17	57657200	57658200	2.092920457818067
chr17	57657300	57658300	2.8881288434039574
chr17	57657400	57658400	2.7893126716562158
chr17	57657500	57658500	2.356841351197409
chr17	57657600	57658600	2.2751637355599548
chr17	57657700	57658700	2.3792761310619834
chr17	57657800	57658800	3.0209265076908416
chr17	57657900	57658900	3.247186204274948
chr17	57658000	57659000	3.6008063635913645
chr17	57658100	57659100	4.0532566364198
chr17	57658200	57659200	3.261954479398556
chr17	57658300	57659300	2.4136046865641823
chr17	57658400	57659400	2.5812595314977296
chr17	57658500	57659500	3.5266560689454294
chr17	57658600	57659600	3.5596495930359637
chr17	57658700	57659700	3.672338900826273
chr17	57658800	57659800	3.0865901151907487
chr17	57658900	57659900	3.3192334892451427
chr17	57659000	57660000	3.0007314921657877
chr17	57659100	57660100	2.1242008839501203
chr17	57659200	57660200	2.2481863140451868
chr17	57659300	57660300	2.4159401207471167
chr17	57659400	57660400	2.3402651659285305
chr17	57659500	57660500	2.1198875820077063
chr17	57659600	57660600	2.3549812711111002
chr17	57659700	57660700	2.4200728439530343
chr17	57659800	57660800	2.7462489791983717
chr17	57659900	57660900	2.153449694929459
chr17	57660000	57661000	2.0415227816427834
chr17	57660100	57661100	2.7155255575076667
chr17	57660200	57661200	2.7169905859087984
chr17	57660300	57661300	2.9098447156534286
chr17	57660400	57661400	2.7715562863012524
chr17	57660500	57661500	2.523099317357959
chr17	57660600	57661600	2.6178867926059928
chr17	57660700	57661700	2.746280962843276
chr17	57660800	57661800	2.669293329510652
chr17	57660900	57661900	2.9333693846153786
chr17	57661000	57662000	3.131532900643414
chr17	57661100	57662100	3.244107590091585
chr17	57661200	57662200	2.791992979603435
chr17	57661300	57662300	2.7363678960367643
chr17	57661400	57662400	2.7340792855690097
chr17	57661500	57662500	2.8161293706993904
chr17	57661600	57662600	2.3689969521416088
chr17	57661700	57662700	2.3051191878616843
chr17	57661800	57662800	1.8261494087768773
chr17	57661900	57662900	1.5267731716953696
chr17	57662000	57663000	1.3123753501520286
chr17	57662100	57663100	0.9590769068650788
chr17	57662200	57663200	0.7649744088175096
chr17	57662300	57663300	0.35577347631461226
chr17	57662400	57663400	-0.07837447253706492
chr17	57662500	57663500	-0.6309538877293461
chr17	57662600	57663600	-0.7045032770401962
chr17	57662700	57663700	-1.0509634704879711
chr17	57662800	57663800	-1.5124162847109242
chr17	57662900	57663900	-1.1656784257612476
chr17	57663000	57664000	-1.0598557687188799
chr17	57663100	57664100	-0.9836391201094952
chr17	57663200	57664200	-0.4914102770949292
chr17	57663300	57664300	0.40636793865701104
chr17	57663400	57664400	0.9407088842073272
chr17	57663500	57664500	1.1992014104807884
chr17	57663600	57664600	1.3758381210399198
chr17	57663700	57664700	2.188687974494309
chr17	57663800	57664800	3.0289194478356145
chr17	57663900	57664900	2.8815772898799867
chr17	57664000	57665000	3.0993763973064374
chr17	57664100	57665100	3.559721932052167
chr17	57664200	57665200	3.276784071411724
chr17	57664300	57665300	2.559539400410497
chr17	57664400	57665400	2.5549679644940926
chr17	57664500	57665500	2.7449866624663617
chr17	57664600	57665600	2.749494813269827
chr17	57664700	57665700	2.20388076077186
chr17	57664800	57665800	2.065646719062061
chr17	57664900	57665900	1.8663253302662224
chr17	57665000	57666000	1.9826739729343086
chr17	57665100	57666100	1.392506522047761
chr17	57665200	57666200	1.3582688904780995
chr17	57665300	57666300	0.8179621247360621
chr17	57665400	57666400	0.5716297344597413
chr17	57665500	57666500	0.06125452267647258
chr17	57665600	57666600	0.01145199439978595
chr17	57665700	57666700	-0.21799603941166892
chr17	57665800	57666800	-0.3058159389486109
chr17	57665900	57666900	-0.08343789413514681
chr17	57666000	57667000	-0.13400598309327244
chr17	57666100	57667100	-0.06785745128816656
chr17	57666200	57667200	0.31757144899079137
chr17	57666300	57667300	1.3622024026081756
chr17	57666400	57667400	1.3748701959072436
chr17	57666500	57667500	1.6629468451523273
chr17	57666600	57667600	1.971495049912618
chr17	57666700	57667700	2.0625090009678875
chr17	57666800	57667800	1.9543066387103964
chr17	57666900	57667900	2.477773270251144
chr17	57667000	57668000	2.5206711368932693
chr17	57667100	57668100	2.7479046228229933
chr17	57667200	57668200	2.1412336080228056
chr17	57667300	57668300	2.408333286407664
chr17	57667400	57668400	2.0947620423510718
chr17	57667500	57668500	2.079500143647275
chr17	57667600	57668600	2.1326517367709483
chr17	57667700	57668700	2.1072360544411355
chr17	57667800	57668800	2.3369943090707817
chr17	57667900	57668900	2.0456011721945364
chr17	57668000	57669000	1.9232961384617075
chr17	57668100	57669100	1.682488037111165
chr17	57668200	57669200	1.945763576366676
chr17	57668300	57669300	1.4388210978890197
chr17	57669900	57670900	0.9491489774543332
chr17	57670000	57671000	1.0796482411557593
chr17	57670100	57671100	1.23118480127271
chr17	57670200	57671200	1.4283134482383617
chr17	57670300	57671300	1.393550765660848
chr17	57670400	57671400	1.5533146381131775
chr17	57670500	57671500	1.5009695161839427
chr17	57670600	57671600	1.781505319280651
chr17	57671100	57672100	2.2439276222084463
chr17	57671200	57672200	2.2872389816221386
chr17	57671300	57672300	2.5180451497343284
chr17	57671400	57672400	2.615212319029891
chr17	57671500	57672500	2.584058391602973
chr17	57671600	57672600	2.266965441367047
chr17	57671700	57672700	2.2877303368674533
chr17	57671800	57672800	2.4147744889871063
chr17	57671900	57672900	1.9463151138486108
chr17	57672000	57673000	1.936969508446508
chr17	57672100	57673100	1.5459908960563211
chr17	57672200	57673200	1.380328171303879
chr17	57672300	57673300	1.2253035102567675
chr17	57672400	57673400	1.4832278205404923
chr17	57672500	57673500	1.9908344442608683
chr17	57672600	57673600	2.054869608708544
chr17	57672700	57673700	1.7088620404339712
chr17	57672800	57673800	1.8075331494548064
chr17	57672900	57673900	1.7990638791880562
chr17	57673000	57674000	1.826835801024175
chr17	57673100	57674100	2.243742180719503
chr17	57673200	57674200	2.2012101877286985
chr17	57674300	57675300	5.049264700813193
chr17	57674400	57675400	5.574171795851727
chr17	57674500	57675500	5.444555489751546
chr17	57674600	57675600	5.151695953527684
chr17	57674700	57675700	5.097794880916422
chr17	57674800	57675800	4.9906024526717125
chr17	57674900	57675900	4.256403590117379
chr17	57675000	57676000	2.8954345784015074
chr17	57675100	57676100	2.2325089294862424
chr17	57675200	57676200	1.579375144839269
chr17	57675900	57676900	2.5281155077950506
chr17	57676000	57677000	3.4017124933933496
chr17	57676100	57677100	3.930704746470655
chr17	57676200	57677200	3.950888708506268
chr17	57676300	57677300	3.0209613659358463
chr17	57676400	57677400	2.8455794764154763
chr17	57676500	57677500	2.7591620095419978
chr17	57676600	57677600	3.328269583496892
chr17	57676700	57677700	3.3608805700185402
chr17	57676800	57677800	3.014895291603214
chr17	57676900	57677900	2.8396263833723294
chr17	57677000	57678000	2.375145036374164
chr17	57677100	57678100	1.4375011145508458
chr17	57677200	57678200	0.8800725860548971
chr17	57677300	57678300	1.3287283441431237
chr17	57677400	57678400	1.3742568162230224
chr17	57677500	57678500	1.7779731796122549
chr17	57677600	57678600	1.2795169402952074
chr17	57677700	57678700	0.9046560239524521
chr17	57677800	57678800	0.6468136438549407
chr17	57677900	57678900	0.5897222586995727
chr17	57678000	57679000	0.46135917164178486
chr17	57678100	57679100	0.7735106663577554
chr17	57678200	57679200	1.3882360167506425
chr17	57678300	57679300	0.8077018446104883
chr17	57679400	57680400	2.4654086469947143
chr17	57679500	57680500	2.1741365657528635
chr17	57679600	57680600	2.0221602178931493
chr17	57679700	57680700	2.271840294203724
chr17	57680800	57681800	0.2129123774360635
chr17	57682400	57683400	3.8941050696296013
chr17	57682500	57683500	4.121152222458552
chr17	57682600	57683600	4.8721999713332425
chr17	57682700	57683700	5.659460257718887
chr17	57682800	57683800	5.338585601574646
chr17	57682900	57683900	5.5095702319921065
chr17	57683000	57684000	5.234203289501259
chr17	57683100	57684100	4.8765520919386205
chr17	57683200	57684200	4.246785058638636
chr17	57683300	57684300	4.459057309730974
chr17	57683400	57684400	4.383903012625269
chr17	57683500	57684500	4.348445240057149
chr17	57683600	57684600	4.205642670129045
chr17	57683700	57684700	4.2566461001971305
chr17	57683800	57684800	4.3563946862607485
chr17	57683900	57684900	4.235801256361308
chr17	57684000	57685000	3.7592164160513137
chr17	57684100	57685100	3.7153012501646057
chr17	57684200	57685200	3.88312219606835
chr17	57684300	57685300	3.0962079487577503
chr17	57684400	57685400	3.264542843753826
chr17	57684500	57685500	3.107071730430556
chr17	57684600	57685600	2.5265112226167217
chr17	57684700	57685700	2.413279203806161
chr17	57684800	57685800	2.449678375407023
chr17	57684900	57685900	2.2511550283695945
chr17	57685000	57686000	2.260952164621023
chr17	57685100	57686100	2.5947150569369413
chr17	57685200	57686200	2.7611251930777896
chr17	57685300	57686300	3.0427725019414162
chr17	57685400	57686400	2.835616826546032
chr17	57685500	57686500	2.7453578138324484
chr17	57685600	57686600	2.7179234358766164
chr17	57685700	57686700	2.1806574575398083
chr17	57685800	57686800	1.8129619496500389
chr17	57685900	57686900	1.6343244688840832
chr17	57686900	57687900	-1.1380187135642763
chr17	57687000	57688000	-1.1264741029295282
chr17	57687100	57688100	0.5932758715772747
chr17	57687200	57688200	0.17169677528190538
chr17	57687300	57688300	0.25132351783914275
chr17	57687400	57688400	0.3040431613233922
chr17	57687500	57688500	0.9421838886931192
chr17	57687600	57688600	0.8868659832647154
chr17	57687700	57688700	0.4434967991454816
chr17	57687800	57688800	1.1662841818714806
chr17	57687900	57688900	1.1507530497787033
chr17	57688000	57689000	1.196345294669451
chr17	57688100	57689100	1.1662868644072348
chr17	57688200	57689200	1.280879779022816
chr17	57688300	57689300	1.310812355095764
chr17	57688400	57689400	1.15341202985533
chr17	57688500	57689500	0.7219809482661143
chr17	57688600	57689600	0.6081380515319424
chr17	57688700	57689700	1.1156962040793903
chr17	57688800	57689800	0.2889879568430201
chr17	57688900	57689900	0.08567877297003353
chr17	57689000	57690000	0.08788918822139073
chr17	57689100	57690100	0.038057586693005636
chr17	57690200	57691200	1.3738449968416382
chr17	57690300	57691300	1.6595590604912378
chr17	57690400	57691400	1.5601116522269465
chr17	57690500	57691500	1.8816611802384533
chr17	57690600	57691600	2.129608394737312
chr17	57690700	57691700	1.4766141567381663
chr17	57690800	57691800	1.219262562391643
chr17	57690900	57691900	1.1859396516570009
chr17	57691000	57692000	1.2306923721903145
chr17	57691100	57692100	0.8111637243398863
chr17	57691200	57692200	0.7637676376449899
chr17	57691300	57692300	0.4711735426484837
chr17	57691400	57692400	0.9644152893171654
chr17	57691500	57692500	0.8118149022940141
chr17	57691600	57692600	0.3129015526529311
chr17	57691700	57692700	0.6363221711554476
chr17	57691800	57692800	0.9911511077616104
chr17	57691900	57692900	1.242904143680613
chr17	57692900	57693900	-0.3328250085878303
chr17	57693000	57694000	0.1452950024281087
chr17	57693500	57694500	-0.075878509766118
chr17	57693600	57694600	0.5357117420512791
chr17	57693700	57694700	0.20406275918434488
chr17	57693800	57694800	0.1374425489059629
chr17	57693900	57694900	0.02703471892594133
chr17	57694000	57695000	0.7214330966188246
chr17	57694100	57695100	0.3656083291699076
chr17	57694200	57695200	1.8044360532794328
chr17	57694300	57695300	2.133319477071915
chr17	57694400	57695400	2.5434047554725536
chr17	57694500	57695500	2.033740518566508
chr17	57694600	57695600	1.9615176414831443
chr17	57694700	57695700	2.8996114846587324
chr17	57694800	57695800	3.1043574579162114
chr17	57694900	57695900	3.5121008688390503
chr17	57695000	57696000	3.656000154296192
chr17	57695100	57696100	4.024371835409608
chr17	57695200	57696200	4.014007122349836
chr17	57695300	57696300	3.939988330270096
chr17	57695400	57696400	3.4510679017397785
chr17	57695500	57696500	3.1082820119820163
chr17	57695600	57696600	2.730766183924076
chr17	57695700	57696700	2.3992263297577177
chr17	57695800	57696800	2.4320741283922547
chr17	57695900	57696900	2.047782702283269
chr17	57696000	57697000	1.2866314145683264
chr17	57696100	57697100	1.6178972507594618
chr17	57696200	57697200	1.8774010428908297
chr17	57696300	57697300	1.3413716365442971
chr17	57696400	57697400	1.035490582190435
chr17	57696500	57697500	1.6312779463379308
chr17	57696600	57697600	1.9641998598332169
chr17	57696700	57697700	2.1016811231738486
chr17	57696800	57697800	2.166147229316577
chr17	57696900	57697900	2.5161070334021116
chr17	57697000	57698000	2.7565218286905533
chr17	57697100	57698100	2.4585593262847056
chr17	57697200	57698200	2.405126989528274
chr17	57697300	57698300	2.8191448321689143
chr17	57697400	57698400	3.475312553909041
chr17	57697500	57698500	2.7977625516442965
chr17	57697600	57698600	2.9669256585352524
chr17	57697700	57698700	2.611805818071352
chr17	57697800	57698800	2.2486080230166534
chr17	57697900	57698900	1.9732816843254921
chr17	57699200	57700200	1.3412742357977974
chr17	57699300	57700300	1.5022533761029686
chr17	57699400	57700400	2.1972081187820707
chr17	57699500	57700500	2.14690009651062
chr17	57699600	57700600	2.0630496136703744
chr17	57699700	57700700	2.337820722319195
chr17	57699800	57700800	1.9866762242303504
chr17	57699900	57700900	2.292642765286215
chr17	57700000	57701000	1.710883440988336
chr17	57700100	57701100	1.226248342096772
chr17	57700200	57701200	1.330704375481249
chr17	57700300	57701300	1.1215417241364751
chr17	57700400	57701400	0.06868311719741522
chr17	57700500	57701500	0.4692597076545084
chr17	57700600	57701600	0.7603964682863454
chr17	57700700	57701700	0.5181805741134468
chr17	57700800	57701800	0.8222514187773684
chr17	57700900	57701900	0.3868735853923427
chr17	57701000	57702000	0.6275008577062311
chr17	57701100	57702100	1.2430864334271772
chr17	57701200	57702200	1.3545324259117415
chr17	57701300	57702300	1.4659086934482093
chr17	57701400	57702400	2.0956653926548263
chr17	57701500	57702500	1.7503512791835285
chr17	57701600	57702600	1.3584131329194522
chr17	57701700	57702700	1.6969644820305694
chr17	57701800	57702800	1.441324078768835
chr17	57701900	57702900	1.3876331653103016
chr17	57702000	57703000	1.54722350476125
chr17	57703100	57704100	-0.11432338320854593
chr17	57703200	57704200	0.3066862241541459
chr17	57703300	57704300	1.1690588787888252
chr17	57703400	57704400	1.596224650774784
chr17	57703500	57704500	1.5701201800774405
chr17	57703600	57704600	1.1090994606997262
chr17	57703700	57704700	1.114541467078627
chr17	57703800	57704800	1.4861454320219607
chr17	57703900	57704900	1.0374016317617658
chr17	57704000	57705000	1.6530585749668485
chr17	57704100	57705100	1.7600798120939762
chr17	57704200	57705200	1.8076684277562327
chr17	57704300	57705300	1.3378671260082236
chr17	57704400	57705400	1.6077884506020772
chr17	57704500	57705500	1.6395521268842306
chr17	57704600	57705600	2.580293111920534
chr17	57704700	57705700	3.2693019499513083
chr17	57704800	57705800	2.9443687912028005
chr17	57704900	57705900	3.2079347862255734
chr17	57706000	57707000	1.7480732801032914
chr17	57706100	57707100	1.5603551460539262
chr17	57706200	57707200	1.6272741914048687
chr17	57706300	57707300	1.7976737729161825
chr17	57706400	57707400	2.121971495276479
chr17	57706500	57707500	2.604079915242041
chr17	57706600	57707600	2.433433378278319
chr17	57706700	57707700	2.02655934655158
chr17	57706800	57707800	2.4140118731250935
chr17	57706900	57707900	2.6663071853911404
chr17	57707000	57708000	2.384086818943516
chr17	57707100	57708100	2.4195898735838046
chr17	57707200	57708200	2.467041116929978
chr17	57707300	57708300	2.450895100497413
chr17	57707400	57708400	2.172371165112735
chr17	57707500	57708500	2.4181480080307978
chr17	57707600	57708600	2.4550028982218803
chr17	57707700	57708700	3.357003583276072
chr17	57707800	57708800	3.419706071010312
chr17	57707900	57708900	3.3213863962658086
chr17	57708000	57709000	3.1640701142742316
chr17	57708100	57709100	3.4267153306699734
chr17	57708200	57709200	3.101151212745279
chr17	57708300	57709300	2.442260080905548
chr17	57708400	57709400	1.83983919771002
chr17	57708500	57709500	1.1229804451884584
chr17	57708600	57709600	1.3929045219411798
chr17	57708700	57709700	0.6350486955862464
chr17	57708800	57709800	-0.5406250253828898
chr17	57708900	57709900	-0.5847239975161421
chr17	57709000	57710000	-0.09190650422006567
chr17	57709100	57710100	-0.3921900866447163
chr17	57709200	57710200	-0.33066900561867296
chr17	57709300	57710300	0.3825625594541383
chr17	57709400	57710400	0.9960769726316108
chr17	57709500	57710500	0.6419671518325004
chr17	57709600	57710600	0.5295748637782165
chr17	57709700	57710700	0.6835505861382987
chr17	57709800	57710800	1.0613985133973292
chr17	57709900	57710900	0.967165806850605
chr17	57710000	57711000	0.8210282861177192
chr17	57710100	57711100	0.6132019198523098
chr17	57710200	57711200	0.5935031119575467
chr17	57710300	57711300	0.46254947826191706
chr17	57710400	57711400	0.4196134742577986
chr17	57710500	57711500	1.0703456390942387
chr17	57710600	57711600	1.4565762049121882
chr17	57710700	57711700	1.7721046589226537
chr17	57710800	57711800	1.3148953346864378
chr17	57710900	57711900	1.3053854414629718
chr17	57711000	57712000	1.0785795756918721
chr17	57711100	57712100	1.4886301594100566
chr17	57711200	57712200	1.2948975708607389
chr17	57711300	57712300	0.5447756635572077
chr17	57711400	57712400	-0.2539219402329487
chr17	57711500	57712500	-0.4758203649859107
chr17	57711600	57712600	-0.9619068356556258
chr17	57711700	57712700	-1.685225318223225
chr17	57711800	57712800	-1.4075175599389609
chr17	57711900	57712900	-1.4044185647087348
chr17	57712000	57713000	-1.2366120804905154
chr17	57712100	57713100	-1.7234893255900476
chr17	57712200	57713200	-1.5719803267924968
chr17	57712300	57713300	-1.0154730450003362
chr17	57712400	57713400	-0.5322182299013065
chr17	57712500	57713500	-0.6625526782888587
chr17	57712600	57713600	-0.6552649767287699
chr17	57712700	57713700	-0.9066286738326
chr17	57712800	57713800	-1.011794845728188
chr17	57712900	57713900	-0.6226190120263244
chr17	57713000	57714000	-1.30534580564538
chr17	57713100	57714100	-1.0235947884886498
chr17	57713200	57714200	-1.4840280384473372
chr17	57713300	57714300	-1.7008541793649772
chr17	57713400	57714400	-1.6827338277065569
chr17	57713500	57714500	-1.803572357032859
chr17	57713600	57714600	-1.9689221007915805
chr17	57713700	57714700	-1.6194878805472892
chr17	57713800	57714800	-1.0423286791166435
chr17	57713900	57714900	-1.4277163983172725
chr17	57714000	57715000	-0.13412252197070462
chr17	57714100	57715100	-0.3887951914350845
chr17	57714200	57715200	0.14928408457876896
chr17	57714300	57715300	0.5953523859979412
chr17	57714400	57715400	1.0452649213545926
chr17	57714500	57715500	1.5258704343472211
chr17	57714600	57715600	1.8693997826566169
chr17	57714700	57715700	2.093689792322762
chr17	57714800	57715800	2.6077683121015385
chr17	57714900	57715900	2.3357321866229777
chr17	57715000	57716000	1.5371935317398828
chr17	57715100	57716100	2.25015383991807
chr17	57715200	57716200	2.145999110980694
chr17	57715300	57716300	2.111095654531596
chr17	57715500	57716500	1.3401201706608543
chr17	57715800	57716800	-0.18212523234805292
chr17	57716000	57717000	0.30387242930024744
chr17	57716100	57717100	-0.15423987902446265
chr17	57716200	57717200	-0.08980368485192958
chr17	57716300	57717300	-0.25169292325593434
chr17	57716400	57717400	-0.28841933894664856
chr17	57716500	57717500	-0.2915186243693661
chr17	57717800	57718800	0.32654249543767
chr17	57717900	57718900	0.7086681347183292
chr17	57718000	57719000	0.7055521319961895
chr17	57718100	57719100	0.5784827763270379
chr17	57718200	57719200	0.760296722516668
chr17	57718300	57719300	0.6631748613826494
chr17	57718400	57719400	0.6254699442618312
chr17	57718500	57719500	0.7393379765953653
chr17	57718600	57719600	0.7770107063907908
chr17	57718700	57719700	1.637906740914313
chr17	57718800	57719800	1.2797013228569267
chr17	57718900	57719900	0.6106586406269542
chr17	57719000	57720000	0.5053510517525523
chr17	57719100	57720100	0.8778429996682338
chr17	57719200	57720200	0.6651462062256497
chr17	57719300	57720300	0.9247478076141994
chr17	57719400	57720400	0.6985047061956989
chr17	57719500	57720500	0.8096650401033072
chr17	57719600	57720600	1.1091831601159283
chr17	57719700	57720700	0.8440912100680229
chr17	57719800	57720800	0.5978506532529108
chr17	57719900	57720900	1.1817046614084528
chr17	57720000	57721000	1.3523690552949996
chr17	57720100	57721100	1.2017284661157883
chr17	57720200	57721200	1.0215035052888397
chr17	57720300	57721300	1.4014964750191672
chr17	57720400	57721400	1.8185337144635008
chr17	57720500	57721500	1.4186818483889625
chr17	57720600	57721600	0.8273833075752134
chr17	57720700	57721700	0.2644345565940806
chr17	57720800	57721800	0.2682920022842313
chr17	57720900	57721900	0.5980197050607422
chr17	57721000	57722000	1.0526214614903528
chr17	57721100	57722100	1.5595025091688468
chr17	57721200	57722200	1.856990088931994
chr17	57721300	57722300	1.5964389163152302
chr17	57721400	57722400	1.0258110357678198
chr17	57721500	57722500	0.93120639292623
chr17	57721600	57722600	1.4620315415553116
chr17	57721700	57722700	2.3120099953163376
chr17	57721800	57722800	2.26578929887134
chr17	57721900	57722900	2.3158953839248544
chr17	57722000	57723000	2.229951445372972
chr17	57722100	57723100	1.6769191305452067
chr17	57722200	57723200	2.2635262566312218
chr17	57722300	57723300	2.214270461905691
chr17	57722400	57723400	2.5670649321775154
chr17	57722500	57723500	2.82962266589098
chr17	57722600	57723600	2.7569833144433504
chr17	57722700	57723700	2.5455509838594907
chr17	57722800	57723800	3.3900243074931837
chr17	57722900	57723900	3.0879981513616364
chr17	57723000	57724000	2.8633484131256437
chr17	57723100	57724100	3.146976213517047
chr17	57723200	57724200	2.782098140869159
chr17	57723300	57724300	2.4024463398335287
chr17	57723400	57724400	2.719865606040931
chr17	57723500	57724500	2.864146093496751
chr17	57723600	57724600	2.7485377460193217
chr17	57723700	57724700	3.1109482877728665
chr17	57723800	57724800	3.1726659824083203
chr17	57723900	57724900	2.72856964584872
chr17	57724000	57725000	2.5508110164475064
chr17	57724100	57725100	2.4722524466931044
chr17	57724200	57725200	1.7385508626933164
chr17	57724300	57725300	1.3901793193114875
chr17	57724400	57725400	1.1502312869704752
chr17	57724500	57725500	1.2396559015688924
chr17	57724600	57725600	1.2549697977602932
chr17	57724700	57725700	0.5632465830922391
chr17	57724800	57725800	0.04694191832556063
chr17	57724900	57725900	0.1787300331742957
chr17	57725000	57726000	-0.24716085218694966
chr17	57727300	57728300	1.5324994194704502
chr17	57727400	57728400	1.2615335176850588
chr17	57727500	57728500	0.7325021500721758
chr17	57727600	57728600	0.31101418153370697
chr17	57727700	57728700	0.20287913818395348
chr17	57727800	57728800	0.4157676204590652
chr17	57727900	57728900	0.4340821359141234
chr17	57728000	57729000	0.1798088370265156
chr17	57728100	57729100	0.15809268233594198
chr17	57728200	57729200	-0.3910297840539311
chr17	57728300	57729300	-0.5103160260124536
chr17	57728400	57729400	-0.8444156660630366
chr17	57728500	57729500	-0.6788133209123569
chr17	57728600	57729600	-0.28169529506323115
chr17	57728700	57729700	-0.3395587962201634
chr17	57728800	57729800	-1.1433409947275908
chr17	57728900	57729900	-1.342364085157179
chr17	57729000	57730000	-1.0929064316852233
chr17	57729100	57730100	-1.0022054333423862
chr17	57729200	57730200	-0.6693939828641715
chr17	57729300	57730300	-0.7151760565915531
chr17	57729400	57730400	-0.3608424823700387
chr17	57729500	57730500	-0.15599681703641952
chr17	57729600	57730600	0.34346532277027964
chr17	57729700	57730700	-0.02011062549613069
chr17	57729800	57730800	0.976507141814981
chr17	57729900	57730900	0.8730553189658811
chr17	57730000	57731000	1.3410939635538595
chr17	57730100	57731100	1.0116857990155534
chr17	57730200	57731200	0.7839270051431964
chr17	57730300	57731300	0.5392430515993809
chr17	57730400	57731400	-0.016142171623489594
chr17	57730500	57731500	-0.2949152815812252
chr17	57730600	57731600	-0.6760107016653224
chr17	57730700	57731700	-0.1394551479368931
chr17	57730800	57731800	0.046983541823936936
chr17	57730900	57731900	1.0144693974035015
chr17	57731000	57732000	0.7987169602915823
chr17	57731100	57732100	0.3900090532385716
chr17	57731200	57732200	0.5564984375069111
chr17	57731300	57732300	1.0977721598481012
chr17	57731400	57732400	1.5106963564084706
chr17	57731500	57732500	1.5094977527236746
chr17	57731600	57732600	1.2099157918542045
chr17	57732700	57733700	-0.4152557739723217
chr17	57732800	57733800	-0.8425855932863453
chr17	57732900	57733900	-0.5894861514361946
chr17	57733000	57734000	-0.39065872469323876
chr17	57733100	57734100	-1.1021171084603325
chr17	57733200	57734200	-0.5053846214323062
chr17	57733300	57734300	-0.2138326672572881
chr17	57733400	57734400	0.0192068338119418
chr17	57733500	57734500	-0.07840794174714097
chr17	57733600	57734600	1.1884112955952246
chr17	57733700	57734700	0.8294516931332881
chr17	57733800	57734800	1.2357163817907215
chr17	57733900	57734900	0.8664324164046763
chr17	57734000	57735000	0.5080384187075302
chr17	57734100	57735100	1.312003087286718
chr17	57734200	57735200	1.023929818935242
chr17	57734300	57735300	0.30978252859253724
chr17	57734400	57735400	0.7151832109848281
chr17	57734500	57735500	0.7671870418749868
chr17	57734600	57735600	-0.6305860144338779
chr17	57734700	57735700	-0.6815444841644971
chr17	57734800	57735800	-1.4281563282689458
chr17	57734900	57735900	-1.8135456441071909
chr17	57735000	57736000	-1.601350688680083
chr17	57735100	57736100	-2.217477914048968
chr17	57735200	57736200	-1.72771708829936
chr17	57735300	57736300	-1.162007136644873
chr17	57735400	57736400	-1.1555668176796927
chr17	57735500	57736500	-0.5329492704515483
chr17	57735600	57736600	0.23154196556482504
chr17	57735700	57736700	0.07635709215866288
chr17	57735800	57736800	0.7040509725812983
chr17	57735900	57736900	0.9927281792127584
chr17	57736000	57737000	0.7599764961475379
chr17	57736100	57737100	1.3451625963035814
chr17	57736200	57737200	1.5669815109474967
chr17	57736300	57737300	1.3244227844984564
chr17	57736400	57737400	1.0427695166778863
chr17	57736500	57737500	0.7071439985887787
chr17	57736600	57737600	0.7064332120053243
chr17	57736700	57737700	0.6605416238379991
chr17	57736800	57737800	0.003367917874094418
chr17	57736900	57737900	-0.2663278209671553
chr17	57737000	57738000	-0.18572379300134337
chr17	57737100	57738100	-0.6995775420394164
chr17	57737200	57738200	-0.9190682364183022
chr17	57737300	57738300	-0.345690007488366
chr17	57737400	57738400	-0.7770752142091236
chr17	57737500	57738500	-0.7922969128536645
chr17	57737600	57738600	-0.5809363610430306
chr17	57737700	57738700	-0.4658514397376906
chr17	57737800	57738800	0.5873868682073543
chr17	57737900	57738900	1.1999467043617658
chr17	57738000	57739000	1.2134531432915507
chr17	57738100	57739100	0.8180785287891267
chr17	57738200	57739200	0.16546092578142108
chr17	57738300	57739300	-0.7983955728214027
chr17	57738400	57739400	-0.3767019213472033
chr17	57738500	57739500	-0.5133722521105373
chr17	57738600	57739600	-0.9865942657336852
chr17	57738700	57739700	-0.8027639357375965
chr17	57738800	57739800	-1.9791057984711875
chr17	57738900	57739900	-2.9361382497989936
chr17	57739000	57740000	-3.0377517224998916
chr17	57739100	57740100	-2.53180419164396
chr17	57739200	57740200	-2.442056804694176
chr17	57739300	57740300	-2.0246612750252035
chr17	57739400	57740400	-1.5316874695522842
chr17	57739500	57740500	-1.4392836689662345
chr17	57739600	57740600	-1.222108387631742
chr17	57739700	57740700	-1.3078196105533373
chr17	57739800	57740800	-0.2317737788576491
chr17	57739900	57740900	0.7955166082892067
chr17	57740000	57741000	0.7064143555909973
chr17	57740100	57741100	0.3213096188530209
chr17	57740200	57741200	0.4298061126699079
chr17	57740300	57741300	0.3218784531217202
chr17	57740400	57741400	-0.5217434470621076
chr17	57740500	57741500	-0.18258137267375724
chr17	57740600	57741600	0.04172602073310201
chr17	57740700	57741700	-0.060401435123403874
chr17	57740800	57741800	0.347010393350626
chr17	57740900	57741900	0.6929048121271172
chr17	57741000	57742000	1.332695015434908
chr17	57741100	57742100	1.6551903705084063
chr17	57741200	57742200	2.016315469370665
chr17	57741300	57742300	2.4779911571290127
chr17	57741400	57742400	2.8287828138956024
chr17	57741500	57742500	2.2388762502880057
chr17	57742600	57743600	2.0521936391616613
chr17	57743700	57744700	-0.4080926226506963
chr17	57743800	57744800	-0.2959311266492132
chr17	57743900	57744900	0.10225938514907666
chr17	57744000	57745000	0.26122295937063
chr17	57744100	57745100	0.3194928343346705
chr17	57744200	57745200	1.0341437590158251
chr17	57744300	57745300	0.07451532711180273
chr17	57744400	57745400	0.22942029406092285
chr17	57744500	57745500	0.05103547084054005
chr17	57744600	57745600	0.08267791352992551
chr17	57744700	57745700	1.0580460960070759
chr17	57744800	57745800	1.0542473270542692
chr17	57744900	57745900	0.6403432911075725
chr17	57745000	57746000	0.33820426000040027
chr17	57745100	57746100	0.17415053695027713
chr17	57745200	57746200	-0.4298830365913319
chr17	57745300	57746300	0.8371815247609085
chr17	57745400	57746400	0.5381341382985039
chr17	57745500	57746500	0.7439130745865149
chr17	57745600	57746600	1.4444050996464015
chr17	57745700	57746700	1.0407811917504146
chr17	57745800	57746800	0.6973723744127251
chr17	57745900	57746900	0.8864469636117354
chr17	57746000	57747000	0.9640863714450453
chr17	57746100	57747100	1.1427053538401897
chr17	57746200	57747200	1.0910174381836102
chr17	57746300	57747300	1.3772868068241968
chr17	57746400	57747400	1.3562183736809743
chr17	57746500	57747500	1.6805303867419732
chr17	57746600	57747600	1.6932057445415347
chr17	57746700	57747700	2.062901615080074
chr17	57746800	57747800	2.5614785230778803
chr17	57746900	57747900	2.378357348545842
chr17	57747000	57748000	2.613160726170713
chr17	57747100	57748100	2.687490545445665
chr17	57747200	57748200	2.9810761108339565
chr17	57747300	57748300	2.6337178484169934
chr17	57747400	57748400	2.910773172089681
chr17	57749500	57750500	-0.26041791185354674
chr17	57749600	57750600	-0.4932570035129788
chr17	57749700	57750700	0.13517792317717056
chr17	57749800	57750800	-0.26922986408702704
chr17	57749900	57750900	-0.46448602296320496
chr17	57750000	57751000	-0.6471216220290323
chr17	57750100	57751100	-0.8041924979232316
chr17	57750200	57751200	-1.2077153794419864
chr17	57750300	57751300	0.07052611634258997
chr17	57750400	57751400	0.3048549410206229
chr17	57750500	57751500	-0.009138274730824814
chr17	57750600	57751600	-0.32717032555864684
chr17	57750700	57751700	-0.9347849964104328
chr17	57750800	57751800	-0.6120022885593317
chr17	57750900	57751900	-0.5254581425527894
chr17	57751000	57752000	0.32221791682536
chr17	57751100	57752100	0.10356087626875007
chr17	57751200	57752200	0.4427899106074604
chr17	57751300	57752300	-0.10923612511532356
chr17	57751400	57752400	-0.2946549499212988
chr17	57751500	57752500	-0.2569868550694844
chr17	57751600	57752600	0.4410908839662178
chr17	57751700	57752700	0.5972802741422061
chr17	57751800	57752800	0.7149190045745165
chr17	57751900	57752900	0.7427342435851368
chr17	57752000	57753000	0.15607269034551619
chr17	57752100	57753100	0.2311642557460571
chr17	57752200	57753200	0.09664477765142254
chr17	57752300	57753300	-0.17879619952388426
chr17	57752400	57753400	-0.013121740247367685
chr17	57752500	57753500	0.5012947950214238
chr17	57752600	57753600	0.7230355714603368
chr17	57752700	57753700	1.1056903529052102
chr17	57752800	57753800	0.8733630343000629
chr17	57752900	57753900	0.9574650817088602
chr17	57753000	57754000	1.2933314826596392
chr17	57753100	57754100	1.2409667652510137
chr17	57753200	57754200	0.8161178002537252
chr17	57753300	57754300	1.2738928148439952
chr17	57753400	57754400	0.8238663200944835
chr17	57753500	57754500	0.253836054294674
chr17	57753600	57754600	-0.0009290026405922565
chr17	57753700	57754700	-0.1062053573960976
chr17	57753800	57754800	-0.032624296541379126
chr17	57753900	57754900	0.2542450332795213
chr17	57754000	57755000	-0.7637544436878663
chr17	57754100	57755100	-1.2270559548851474
chr17	57754200	57755200	-0.3525855446285574
chr17	57755300	57756300	-1.1948082326944591
chr17	57755400	57756400	-0.20737067664068745
chr17	57755500	57756500	-0.5218118203037129
chr17	57755600	57756600	-0.9520729186974144
chr17	57755700	57756700	-1.090854059468082
chr17	57755800	57756800	-0.2141946046961764
chr17	57755900	57756900	-0.8029505725609623
chr17	57756000	57757000	-0.1376768055708755
chr17	57756100	57757100	-0.4846199337777137
chr17	57756200	57757200	0.09695591138940148
chr17	57756300	57757300	0.06992734761451955
chr17	57756400	57757400	-1.0521980757338831
chr17	57757500	57758500	2.353572016993314
chr17	57757600	57758600	2.663837187143395
chr17	57757700	57758700	1.9683363760821504
chr17	57757800	57758800	1.3773759009983486
chr17	57757900	57758900	0.5056984343502793
chr17	57758000	57759000	-0.032589431368957526
chr17	57758100	57759100	0.24068159067872005
chr17	57758200	57759200	0.6489132132322977
chr17	57758300	57759300	0.9962265055394384
chr17	57758400	57759400	0.04685270100258089
chr17	57758500	57759500	0.6401848750493662
chr17	57758600	57759600	0.06303275901918816
chr17	57758700	57759700	0.22481103862991028
chr17	57759800	57760800	0.13901966941509608
chr17	57759900	57760900	0.1474574495848354
chr17	57760000	57761000	0.09848916391066484
chr17	57760100	57761100	0.09666429759593743
chr17	57761500	57762500	-0.7282679281257771
chr17	57761600	57762600	-1.1197038466105969
chr17	57761700	57762700	-1.0698613959632963
chr17	57761800	57762800	-1.3701206446213583
chr17	57761900	57762900	-1.4373427644651207
chr17	57762000	57763000	-1.4732431377674935
chr17	57762100	57763100	-1.2084032807616572
chr17	57762200	57763200	-0.7968039174321491
chr17	57762300	57763300	-0.8457918828715659
chr17	57762400	57763400	-0.21775533222036672
chr17	57762500	57763500	-0.6852952821659188
chr17	57762600	57763600	-0.2834142009062889
chr17	57762700	57763700	-0.2849818159003097
chr17	57762800	57763800	0.5404697423750229
chr17	57762900	57763900	0.13920102101617887
chr17	57763000	57764000	0.6934239452455193
chr17	57763100	57764100	0.16429065476252466
chr17	57763200	57764200	0.14906182268952492
chr17	57763300	57764300	-0.12946043084136072
chr17	57763400	57764400	-0.5360178718001409
chr17	57763500	57764500	-0.06034090973859019
chr17	57763600	57764600	-0.7386694750796742
chr17	57763700	57764700	-0.5419101340061855
chr17	57763800	57764800	-1.2316964085950006
chr17	57763900	57764900	-1.2340002866282915
chr17	57764000	57765000	-1.254162324383984
chr17	57764100	57765100	-0.7420768719330403
chr17	57764200	57765200	-1.0706337992779225
chr17	57764300	57765300	-0.6498706764977925
chr17	57764400	57765400	-0.6227945665946987
chr17	57764500	57765500	-0.4967506462109429
chr17	57764600	57765600	0.11381130132750353
chr17	57764700	57765700	0.4329861442599008
chr17	57764800	57765800	0.8063043877833175
chr17	57764900	57765900	0.9925904210711999
chr17	57765000	57766000	0.5094616847454757
chr17	57765100	57766100	0.2374083297331737
chr17	57765200	57766200	0.17490884438430698
chr17	57765300	57766300	0.6329936473626446
chr17	57765400	57766400	0.8311379845268011
chr17	57765500	57766500	0.14052454598991485
chr17	57765600	57766600	-0.315728060476758
chr17	57765700	57766700	-0.6745463717638209
chr17	57765800	57766800	-0.7833103971329222
chr17	57765900	57766900	0.045501116309009125
chr17	57766000	57767000	0.07134384884030685
chr17	57766100	57767100	0.5413739248084061
chr17	57766200	57767200	0.9022905116623552
chr17	57766300	57767300	0.79101533874768
chr17	57766400	57767400	1.1397455018440148
chr17	57766500	57767500	1.6911054254908433
chr17	57766600	57767600	2.14851000600748
chr17	57766700	57767700	1.5629981579361585
chr17	57766800	57767800	1.3940000258646086
chr17	57766900	57767900	0.3957692050513948
chr17	57767000	57768000	1.0150040734684824
chr17	57767100	57768100	0.8375447220832798
chr17	57767200	57768200	0.2369242179198929
chr17	57767300	57768300	-0.2173616233732865
chr17	57767400	57768400	-0.2201345393904151
chr17	57767500	57768500	-1.0406378930764482
chr17	57767600	57768600	-0.8917475079385457
chr17	57767700	57768700	0.05862290142377938
chr17	57767800	57768800	0.4596320649139827
chr17	57767900	57768900	1.3488538325797377
chr17	57768000	57769000	0.884675504389528
chr17	57768100	57769100	0.2799939634402578
chr17	57768200	57769200	0.33495600841863704
chr17	57768300	57769300	0.2947713587607393
chr17	57768400	57769400	-0.31646892856928394
chr17	57768500	57769500	0.7131856997208825
chr17	57768600	57769600	0.26244180569881226
chr17	57768700	57769700	-0.12784015056836595
chr17	57768800	57769800	-0.6527952326415284
chr17	57768900	57769900	-0.9149182726290002
chr17	57769000	57770000	-0.6644538515606938
chr17	57769100	57770100	-0.1660623799339461
chr17	57769200	57770200	-0.03815452097451683
chr17	57769300	57770300	0.18675086075033007
chr17	57769400	57770400	0.9108302421491566
chr17	57769500	57770500	1.1611724168333766
chr17	57769600	57770600	1.6056677655549816
chr17	57769700	57770700	1.8030565038114947
chr17	57769800	57770800	1.853487974448876
chr17	57769900	57770900	1.9210370254418518
chr17	57770000	57771000	1.740255076361032
chr17	57770100	57771100	1.1546952197418716
chr17	57770200	57771200	1.1400285012989608
chr17	57770300	57771300	1.1205958599203063
chr17	57770400	57771400	0.9613475255737474
chr17	57770500	57771500	0.1956236593458965
chr17	57770600	57771600	-0.2703323473447504
chr17	57770700	57771700	-0.3254797936802423
chr17	57771800	57772800	-0.0572921510728023
chr17	57771900	57772900	0.39142457270488656
chr17	57772000	57773000	0.6516335529932674
chr17	57772100	57773100	1.6395650685929026
chr17	57772200	57773200	1.4471723358723678
chr17	57772300	57773300	1.3759797496211608
chr17	57772400	57773400	0.6341304513494886
chr17	57772500	57773500	1.010603187246701
chr17	57772600	57773600	0.5550818782275247
chr17	57772700	57773700	0.7847618140278788
chr17	57772800	57773800	1.162993489712397
chr17	57772900	57773900	0.8531362177030712
chr17	57773000	57774000	0.6041788878361658
chr17	57773100	57774100	-0.3750434200792221
chr17	57773200	57774200	-0.0012037122170666275
chr17	57773300	57774300	0.7932830545771246
chr17	57773400	57774400	1.5486569360342968
chr17	57773500	57774500	2.0238632161696386
chr17	57773600	57774600	2.625166366035316
chr17	57773700	57774700	2.7589261500024516
chr17	57773800	57774800	2.8559558217988306
chr17	57773900	57774900	2.370477176382128
chr17	57774000	57775000	2.4581939261447348
chr17	57774100	57775100	2.3271478249820956
chr17	57774200	57775200	2.416409048193422
chr17	57774300	57775300	1.8235252431599704
chr17	57774400	57775400	1.6505398421584687
chr17	57774500	57775500	1.3164433052966555
chr17	57774600	57775600	0.5999370982188945
chr17	57775500	57776500	-0.9359240478737172
chr17	57775600	57776600	0.07752835617502205
chr17	57775700	57776700	0.6118189913395241
chr17	57775800	57776800	1.3735376026879182
chr17	57775900	57776900	1.4074384871964687
chr17	57776000	57777000	1.3392042681708667
chr17	57776100	57777100	1.326907248929737
chr17	57776200	57777200	2.087332718737978
chr17	57776300	57777300	2.168185523413308
chr17	57776400	57777400	2.4923583813515737
chr17	57776500	57777500	2.2001142131717075
chr17	57776600	57777600	1.9421814436097624
chr17	57776700	57777700	1.847210333422857
chr17	57776800	57777800	0.4886395806536577
chr17	57776900	57777900	-0.2903201486348166
chr17	57777000	57778000	0.5268382314134658
chr17	57777100	57778100	0.4875919749228378
chr17	57777200	57778200	-0.22183384217068536
chr17	57777300	57778300	-0.6891726080593011
chr17	57777400	57778400	-0.06765667871605488
chr17	57777500	57778500	0.6660263077719335
chr17	57777600	57778600	0.20555297631838507
chr17	57777700	57778700	-0.1922422452628276
chr17	57777800	57778800	0.8243600546417026
chr17	57777900	57778900	1.4315105667444916
chr17	57778000	57779000	1.2807031679780643
chr17	57778100	57779100	1.2474805867663628
chr17	57778200	57779200	1.2706033921549802
chr17	57778300	57779300	1.1753201336837285
chr17	57778400	57779400	0.5283835040219796
chr17	57778500	57779500	-0.15762562335975264
chr17	57778600	57779600	-0.07415324674498547
chr17	57778700	57779700	-0.18059876338026826
chr17	57778800	57779800	-0.919595293539135
chr17	57778900	57779900	-0.9523605309794192
chr17	57779000	57780000	-1.5930897691034631
chr17	57779100	57780100	-1.5006977694757568
chr17	57779200	57780200	-0.7958595040221602
chr17	57779300	57780300	-0.8869689128903424
chr17	57779400	57780400	-1.0065602766139383
chr17	57779500	57780500	-0.8763705878359086
chr17	57779600	57780600	-0.7139329813711209
chr17	57779700	57780700	-0.4512896246072318
chr17	57779800	57780800	-0.057319177815358335
chr17	57779900	57780900	-0.25511398639245336
chr17	57780000	57781000	-0.11682173545572828
chr17	57780100	57781100	-0.14466291484954638
chr17	57780200	57781200	-0.3483278399473655
chr17	57780300	57781300	-0.0762118424309916
chr17	57780400	57781400	0.5238542716912071
chr17	57780500	57781500	0.6998567726937404
chr17	57780600	57781600	0.18730090648339467
chr17	57780700	57781700	0.14566413265302935
chr17	57780800	57781800	-0.4907056357873016
chr17	57780900	57781900	-0.028088936588185585
chr17	57781000	57782000	0.12470989294478463
chr17	57781100	57782100	0.012701746879805938
chr17	57781200	57782200	-0.2647644642063541
chr17	57781300	57782300	-0.3373851398847961
chr17	57781400	57782400	-0.874861064667691
chr17	57781500	57782500	-0.7266046376415224
chr17	57781600	57782600	-0.30068342727811115
chr17	57781700	57782700	-0.3950658080477617
chr17	57781800	57782800	-0.045049768917677306
chr17	57781900	57782900	-0.4417133555964883
chr17	57782000	57783000	-0.8044127931575838
chr17	57782100	57783100	-1.1922852910407784
chr17	57782200	57783200	-1.1618518805971458
chr17	57782300	57783300	-1.2193136465119059
chr17	57782400	57783400	-0.5884174255186131
chr17	57782500	57783500	-0.2632480331411049
chr17	57782600	57783600	-0.3690352343216839
chr17	57782700	57783700	-0.04892741861891151
chr17	57782800	57783800	-0.39574873883101
chr17	57782900	57783900	0.2794450758495453
chr17	57783000	57784000	0.6509044090723491
chr17	57783100	57784100	0.8816252279812334
chr17	57783200	57784200	1.1544238028834404
chr17	57783300	57784300	1.196907087671894
chr17	57783400	57784400	1.306708281303334
chr17	57783500	57784500	1.1612051904023375
chr17	57783600	57784600	1.257711603275929
chr17	57783700	57784700	1.246095982360376
chr17	57783800	57784800	1.8772026418516792
chr17	57783900	57784900	1.3822329893902716
chr17	57784000	57785000	1.3694511245864902
chr17	57784100	57785100	1.859974580755747
chr17	57784200	57785200	1.8468794164988969
chr17	57784300	57785300	2.172853548422123
chr17	57784400	57785400	1.8773612888055211
chr17	57784500	57785500	1.7628670673154831
chr17	57784600	57785600	1.380429952418148
chr17	57784700	57785700	1.3311047490145922
chr17	57784800	57785800	1.1411857460570431
chr17	57784900	57785900	1.40877988870509
chr17	57785000	57786000	1.3372033498071716
chr17	57785100	57786100	1.2403095160808102
chr17	57785200	57786200	1.5375997698776689
chr17	57785300	57786300	1.1938785125761509
chr17	57785400	57786400	1.6178365112301298
chr17	57785500	57786500	1.4609666223693274
chr17	57785600	57786600	1.6951540522390056
chr17	57785700	57786700	1.7441394413162672
chr17	57785800	57786800	1.8007115148504491
chr17	57785900	57786900	2.0784816145426177
chr17	57786000	57787000	2.4579245046889735
chr17	57786100	57787100	2.407261251598858
chr17	57786200	57787200	2.1752384138111163
chr17	57786300	57787300	2.347666397184648
chr17	57786400	57787400	2.150803998027268
chr17	57786500	57787500	2.2326296540398443
chr17	57786600	57787600	2.442610665091796
chr17	57786700	57787700	2.0759296644021688
chr17	57786800	57787800	1.9008841570582855
chr17	57786900	57787900	1.954899367069962
chr17	57787000	57788000	1.9563212476819989
chr17	57787100	57788100	1.7636613073212295
chr17	57787200	57788200	1.1112668120505629
chr17	57787300	57788300	1.223497841824008
chr17	57787400	57788400	0.9513151252823999
chr17	57787500	57788500	1.3046531130017656
chr17	57787600	57788600	1.6343674786092564
chr17	57787700	57788700	2.349899797808497
chr17	57787800	57788800	2.4906484285037283
chr17	57787900	57788900	2.1215338961127355
chr17	57788000	57789000	1.9724618203896895
chr17	57788100	57789100	2.6502492602029157
chr17	57788200	57789200	2.3162457687522684
chr17	57788300	57789300	1.6533911402472512
chr17	57788400	57789400	1.3645937457351316
chr17	57788500	57789500	1.0765132129108468
chr17	57788600	57789600	1.0101731136248506
chr17	57788700	57789700	0.8727658166548373
chr17	57788800	57789800	0.6998387004953915
chr17	57788900	57789900	0.9323257032984348
chr17	57789000	57790000	0.8270862911381833
chr17	57789100	57790100	0.17583577808418774
chr17	57789200	57790200	1.2457424347020931
chr17	57789300	57790300	2.2025494156329843
chr17	57789400	57790400	2.1578941314336624
chr17	57789500	57790500	1.9591652862016395
chr17	57789600	57790600	0.9544525007845904
chr17	57789700	57790700	0.8209992298280174
chr17	57789800	57790800	1.1420741197553397
chr17	57789900	57790900	0.6191624454293256
chr17	57790000	57791000	0.2889939773983087
chr17	57790100	57791100	0.050432727728565885
chr17	57790200	57791200	-0.30422299032617545
chr17	57791300	57792300	1.9845074074504112
chr17	57791400	57792400	1.9765197879044083
chr17	57791500	57792500	1.87462580189542
chr17	57791600	57792600	1.8178148286293392
chr17	57791700	57792700	1.6644268678809602
chr17	57791800	57792800	1.6609302842525733
chr17	57791900	57792900	1.3905631757812558
chr17	57792000	57793000	0.7134735350447278
chr17	57792100	57793100	0.8046820234089673
chr17	57792200	57793200	0.5482413380843629
chr17	57792300	57793300	0.62956278406649
chr17	57792400	57793400	0.8413694319594045
chr17	57792500	57793500	0.798854140213847
chr17	57793600	57794600	0.4198006055260674
chr17	57798300	57799300	0.3890118727888576
chr17	57798400	57799400	0.499505914342651
chr17	57798500	57799500	0.02309951768819717
chr17	57798600	57799600	0.1247559795168112
chr17	57798700	57799700	0.1561991262955124
chr17	57798800	57799800	0.18373311271406093
chr17	57798900	57799900	0.3210033422385372
chr17	57799000	57800000	-0.7373089351853374
chr17	57799100	57800100	-0.4722300129793298
chr17	57799200	57800200	-0.18046668657562365
chr17	57799300	57800300	-0.1300474966231664
chr17	57799400	57800400	-0.29634794634915296
chr17	57799500	57800500	-0.16814344092635328
chr17	57799600	57800600	-0.31994029592750545
chr17	57799700	57800700	-0.6888160548197669
chr17	57799800	57800800	-0.406971572870125
chr17	57799900	57800900	-0.4932851537560629
chr17	57800000	57801000	0.1098865286222129
chr17	57800100	57801100	-0.1885851129760464
chr17	57800200	57801200	-0.5954129398820905
chr17	57800300	57801300	-0.5543797515019555
chr17	57800400	57801400	-0.5077925524277783
chr17	57800500	57801500	-0.13609571308633325
chr17	57802300	57803300	0.23909221279394466
chr17	57802400	57803400	0.2652077778086216
chr17	57802500	57803500	0.2902160767158059
chr17	57802600	57803600	0.25669419798314913
chr17	57802700	57803700	0.29501555261879675
chr17	57802800	57803800	0.7440530513675568
chr17	57802900	57803900	0.8353068107016445
chr17	57803000	57804000	0.5079661884649026
chr17	57803100	57804100	0.8928046153301504
chr17	57805200	57806200	0.3543878775459189
chr17	57805300	57806300	0.017722156560361444
chr17	57805400	57806400	-0.11911078806007673
chr17	57805500	57806500	-0.0935105067465134
chr17	57805600	57806600	0.5726915214438658
chr17	57805700	57806700	0.3599942863832006
chr17	57805800	57806800	0.6278165701867597
chr17	57805900	57806900	0.9982205390375812
chr17	57806000	57807000	0.8735168457836385
chr17	57806100	57807100	1.0654931639490648
chr17	57806200	57807200	1.9143264672019082
chr17	57806300	57807300	2.026749824635892
chr17	57806400	57807400	2.083643612901369
chr17	57806500	57807500	2.683612000968018
chr17	57806600	57807600	1.8900453521210168
chr17	57806700	57807700	2.38267749283668
chr17	57806800	57807800	1.6081616756585737
chr17	57806900	57807900	0.9726114845892644
chr17	57807000	57808000	1.3189139970004495
chr17	57807100	57808100	0.393743782346648
chr17	57807200	57808200	-0.048054393248370325
chr17	57807300	57808300	0.12348632700943064
chr17	57807400	57808400	0.18544754454273205
chr17	57807500	57808500	0.18938710241467985
chr17	57807600	57808600	0.2315951168997773
chr17	57807700	57808700	-0.06317717860207751
chr17	57807800	57808800	0.3476691411715089
chr17	57807900	57808900	0.3323261005068576
chr17	57808000	57809000	0.6242201183258645
chr17	57808100	57809100	0.632499765079872
chr17	57808200	57809200	-0.04816659807655492
chr17	57808300	57809300	-0.5730569876845197
chr17	57808400	57809400	-0.6367417527038511
chr17	57808500	57809500	-0.7984174246017112
chr17	57808600	57809600	-0.0949335217980232
chr17	57808700	57809700	-0.2076198569326496
chr17	57808800	57809800	-0.2708348774050298
chr17	57808900	57809900	-0.0802845786399583
chr17	57809000	57810000	0.03265255484326809
chr17	57809100	57810100	-0.02414812779920891
chr17	57809200	57810200	0.3935257020379886
chr17	57809300	57810300	1.3105160430416125
chr17	57809400	57810400	1.1443624989560437
chr17	57809500	57810500	1.8574387592836368
chr17	57809600	57810600	1.1301278603296303
chr17	57809700	57810700	1.2602830515703345
chr17	57809800	57810800	1.4931663480525603
chr17	57809900	57810900	1.7604146322539682
chr17	57810000	57811000	1.0323538215415728
chr17	57810100	57811100	1.4603920031896287
chr17	57810200	57811200	1.0682835818163146
chr17	57810300	57811300	0.5505819331405244
chr17	57810400	57811400	0.7084680591815202
chr17	57810500	57811500	0.717690073820779
chr17	57810600	57811600	1.168079066752948
chr17	57810700	57811700	0.7573138915977164
chr17	57810800	57811800	0.040694451833150784
chr17	57810900	57811900	-0.3258938707305745
chr17	57811000	57812000	-0.2235710203885057
chr17	57811100	57812100	-0.6840780493556289
chr17	57811200	57812200	-0.5371428632896108
chr17	57811300	57812300	-0.1541454529206738
chr17	57811400	57812400	-0.01051078921407735
chr17	57811500	57812500	-1.0501535341556911
chr17	57814600	57815600	1.1504751105087974
chr17	57814700	57815700	1.4977232653734138
chr17	57814800	57815800	1.25971822276635
chr17	57814900	57815900	1.1749960969076712
chr17	57815000	57816000	0.9738179069793444
chr17	57815100	57816100	1.0514909198402846
chr17	57815200	57816200	0.4609228726609614
chr17	57815300	57816300	0.082400850395433
chr17	57815400	57816400	-0.4823540389748482
chr17	57815500	57816500	-0.3407484167572233
chr17	57815600	57816600	-0.20627073440154045
chr17	57815700	57816700	-0.19817784038531688
chr17	57815800	57816800	0.10560139017000626
chr17	57815900	57816900	-0.2301916992219752
chr17	57816000	57817000	-0.033009307148847644
chr17	57816100	57817100	0.17718945030090336
chr17	57816200	57817200	0.7768843325010849
chr17	57816300	57817300	1.391274385670482
chr17	57816400	57817400	2.126955394659249
chr17	57816500	57817500	1.8555398677345243
chr17	57816600	57817600	1.6183954248016503
chr17	57816700	57817700	1.1885851974122792
chr17	57816800	57817800	1.104997574072322
chr17	57816900	57817900	1.6114938155549061
chr17	57817400	57818400	1.197867020641997
chr17	57817500	57818500	2.199723114198441
chr17	57817600	57818600	2.4154787256021675
chr17	57818000	57819000	3.2977640883425368
chr17	57818100	57819100	3.700147092617508
chr17	57818200	57819200	2.9568402068712665
chr17	57818300	57819300	2.930787610295248
chr17	57818400	57819400	2.9137840278759533
chr17	57818500	57819500	2.50303600700499
chr17	57818600	57819600	2.3021718064383263
chr17	57818700	57819700	2.0050708116144573
chr17	57818800	57819800	1.5389240655178489
chr17	57818900	57819900	0.8921194261953918
chr17	57819900	57820900	0.6121125227268815
chr17	57820000	57821000	-0.1383176190801209
chr17	57820100	57821100	0.6894574299431858
chr17	57820200	57821200	0.47972868570614896
chr17	57820300	57821300	0.8645710524926848
chr17	57820400	57821400	1.0964381118539552
chr17	57820500	57821500	1.0215068095229265
chr17	57820600	57821600	0.8680790874967437
chr17	57820700	57821700	0.9642095623995122
chr17	57820800	57821800	0.4424920678355402
chr17	57820900	57821900	1.0326068111757205
chr17	57821000	57822000	1.8163981317338325
chr17	57821100	57822100	1.0216982978980294
chr17	57821200	57822200	1.4251411942098111
chr17	57821600	57822600	1.3246842079161036
chr17	57821700	57822700	1.4934640502590382
chr17	57821800	57822800	1.7458070516797068
chr17	57821900	57822900	1.9156953661506224
chr17	57822000	57823000	2.034486792866018
chr17	57822100	57823100	2.094881716678813
chr17	57822200	57823200	1.938958617164372
chr17	57822300	57823300	1.1263051745905408
chr17	57822400	57823400	0.9987494674518292
chr17	57822500	57823500	0.8030240889432042
chr17	57822600	57823600	0.6171435048392855
chr17	57822700	57823700	0.2765302133138756
chr17	57822800	57823800	0.6502546593906905
chr17	57822900	57823900	0.3573366223652798
chr17	57823000	57824000	0.4982971137111369
chr17	57823100	57824100	-0.11413980421180388
chr17	57823200	57824200	-0.0978386825077695
chr17	57823300	57824300	0.5448444896235585
chr17	57823400	57824400	0.8901529395538361
chr17	57823500	57824500	0.985526273215912
chr17	57823600	57824600	1.073992273768525
chr17	57825100	57826100	0.9348125361274756
chr17	57825900	57826900	0.2619128768490627
chr17	57826000	57827000	0.5508763821542996
chr17	57826100	57827100	0.7143022150564107
chr17	57826200	57827200	0.6587616148545931
chr17	57826300	57827300	1.5070290022473365
chr17	57826400	57827400	1.5316216399475158
chr17	57826500	57827500	1.4572342476450049
chr17	57826600	57827600	1.8216659414276688
chr17	57826700	57827700	2.0589632520994967
chr17	57826800	57827800	2.0855386537755227
chr17	57828600	57829600	0.5206824638282421
chr17	57828700	57829700	0.3153459240250364
chr17	57828800	57829800	-0.1313512036367608
chr17	57828900	57829900	0.25375495595602543
chr17	57829000	57830000	0.4144059771081665
chr17	57830100	57831100	0.32651578263698955
chr17	57830200	57831200	0.2440057744568913
chr17	57830300	57831300	-0.37702223640583066
chr17	57831000	57832000	2.0698680242423646
chr17	57831100	57832100	1.9086931155172089
chr17	57831200	57832200	1.1354957181982062
chr17	57831300	57832300	1.8562197817533364
chr17	57831400	57832400	1.384497240534572
chr17	57831500	57832500	0.7207434649828611
chr17	57831600	57832600	0.8823740180506285
chr17	57831700	57832700	1.1558802848961989
chr17	57831800	57832800	0.5970521384207571
chr17	57831900	57832900	0.8265994916889962
chr17	57832000	57833000	0.9252693610013083
chr17	57832100	57833100	0.6354500591919406
chr17	57832200	57833200	1.3813698706927298
chr17	57832300	57833300	0.56859481795279
chr17	57832400	57833400	0.9450026114595022
chr17	57832500	57833500	1.3090857746017677
chr17	57832600	57833600	1.4222827596742809
chr17	57832700	57833700	1.1603747173930214
chr17	57832800	57833800	1.347128964676207
chr17	57832900	57833900	1.0824269729342049
chr17	57833000	57834000	0.4054000317499354
chr17	57833100	57834100	0.2294212860466721
chr17	57833200	57834200	0.09487440498521336
chr17	57833300	57834300	0.5911308074469139
chr17	57833400	57834400	1.11569775564898
chr17	57833500	57834500	1.4401168348089473
chr17	57833600	57834600	1.8894417046550656
chr17	57833700	57834700	2.1118281706625583
chr17	57833800	57834800	2.0349638954355083
chr17	57833900	57834900	2.2531179543614446
chr17	57834000	57835000	2.1219501607497273
chr17	57834100	57835100	2.5751199247667387
chr17	57834200	57835200	2.093518584118888
chr17	57834300	57835300	1.5856956385573826
chr17	57834400	57835400	0.8708297776570827
chr17	57834500	57835500	1.2191976303634098
chr17	57834600	57835600	1.0567580268434915
chr17	57834700	57835700	0.4238472676050917
chr17	57834800	57835800	0.6223714875153831
chr17	57834900	57835900	1.1777881242065409
chr17	57836000	57837000	1.8861230585646434
chr17	57836100	57837100	1.8651871978698
chr17	57836200	57837200	1.8912352471502811
chr17	57836300	57837300	1.4779585038137628
chr17	57836400	57837400	1.5371517568488202
chr17	57836500	57837500	0.7643682670402197
chr17	57836600	57837600	1.1334886556167385
chr17	57836700	57837700	2.1015587951965675
chr17	57836800	57837800	1.280385968169186
chr17	57836900	57837900	0.4887121641402684
chr17	57837000	57838000	0.357241245318852
chr17	57837100	57838100	0.3330300399210884
chr17	57837200	57838200	0.4521949979902372
chr17	57841400	57842400	-0.18673007419050475
chr17	57841500	57842500	0.03376035042347916
chr17	57841600	57842600	0.2674879465694987
chr17	57841700	57842700	-0.28012438946897306
chr17	57841800	57842800	-0.3239324615554848
chr17	57841900	57842900	-0.14351331458482494
chr17	57842000	57843000	-0.12057958357481202
chr17	57842100	57843100	-0.731029949839122
chr17	57842200	57843200	-0.7206308632102486
chr17	57842900	57843900	-0.7126613679356879
chr17	57843000	57844000	-0.9670195692965852
chr17	57843100	57844100	-0.6813226426400469
chr17	57844800	57845800	-0.30824993380016497
chr17	57844900	57845900	-0.03357230608969021
chr17	57845000	57846000	-0.3475954451348712
chr17	57845100	57846100	0.18442788016308131
chr17	57845200	57846200	0.3243876962545349
chr17	57845300	57846300	0.3884712146316725
chr17	57845400	57846400	1.440674898652238
chr17	57845500	57846500	1.0379343559306025
chr17	57845600	57846600	-0.4583746444917565
chr17	57845700	57846700	-1.0916811896277077
chr17	57845800	57846800	-2.4888608840035733
chr17	57845900	57846900	-2.4537278921399945
chr17	57846000	57847000	-2.1637299524725764
chr17	57846100	57847100	-1.4121354752112532
chr17	57846200	57847200	-2.0256574458553933
chr17	57848500	57849500	0.4149281213009068
chr17	57848600	57849600	0.5720669501041961
chr17	57848700	57849700	0.7492830992604832
chr17	57848800	57849800	0.7348903369868129
chr17	57848900	57849900	0.9000267172766316
chr17	57849000	57850000	0.4378376595475685
chr17	57849100	57850100	0.26310097026608803
chr17	57849200	57850200	-0.03199710441087795
chr17	57849300	57850300	0.14667433126482934
chr17	57849400	57850400	-0.052382158690638524
chr17	57849500	57850500	0.5553797221583278
chr17	57849600	57850600	0.5948526721960871
chr17	57849700	57850700	1.130506289605259
chr17	57849800	57850800	0.9970893718414828
chr17	57849900	57850900	0.8444562062722264
chr17	57850000	57851000	0.8005492251684692
chr17	57850100	57851100	1.0556740103581752
chr17	57850200	57851200	1.0145673990902566
chr17	57850300	57851300	0.8070487446761679
chr17	57850400	57851400	0.9254346222660784
chr17	57850500	57851500	0.2596598759173249
chr17	57850600	57851600	-0.8633918006013375
chr17	57851700	57852700	0.4213563067643478
chr17	57851800	57852800	0.3521288739219797
chr17	57851900	57852900	1.0023529541295155
chr17	57852000	57853000	1.8792463163952902
chr17	57852100	57853100	2.2433003860116765
chr17	57852200	57853200	2.555714218384157
chr17	57852300	57853300	2.669868683348225
chr17	57852400	57853400	1.8238862404777871
chr17	57852500	57853500	2.112346377907816
chr17	57852600	57853600	1.7327060659602842
chr17	57852700	57853700	2.0077299891096203
chr17	57852800	57853800	2.3549923577565472
chr17	57852900	57853900	2.222475021692597
chr17	57853000	57854000	1.2860317416255573
chr17	57853100	57854100	1.166185345661795
chr17	57853200	57854200	1.080109034360276
chr17	57853300	57854300	1.4314687171116516
chr17	57853400	57854400	2.1574033182407235
chr17	57853500	57854500	1.7827914636472253
chr17	57853600	57854600	1.56177341023493
chr17	57853700	57854700	1.0382561502475265
chr17	57854800	57855800	1.314349267215108
chr17	57854900	57855900	1.147023304402398
chr17	57855000	57856000	1.2050730548535553
chr17	57855100	57856100	0.622242114112781
chr17	57855200	57856200	0.8713728632813923
chr17	57855300	57856300	0.9677462869975224
chr17	57855400	57856400	1.6844334801174028
chr17	57858000	57859000	0.45403830733112144
chr17	57858100	57859100	0.9135276847228359
chr17	57858200	57859200	1.2325982539468672
chr17	57858300	57859300	1.453922189241292
chr17	57858400	57859400	1.6596350094153909
chr17	57858500	57859500	1.6739942520313507
chr17	57858600	57859600	1.6403483582458027
chr17	57858700	57859700	2.017255380315317
chr17	57858800	57859800	2.693628142138524
chr17	57858900	57859900	2.8155822837082805
chr17	57859000	57860000	2.617244274805061
chr17	57859100	57860100	2.176805502124629
chr17	57859200	57860200	1.7954146818226386
chr17	57859300	57860300	1.8191116618132424
chr17	57860400	57861400	-0.44692574064771146
chr17	57860500	57861500	-0.2294869079495132
chr17	57860600	57861600	0.3868926460184576
chr17	57860700	57861700	-0.4275694052492131
chr17	57860800	57861800	-0.21317255686122166
chr17	57860900	57861900	0.05139590839546972
chr17	57861000	57862000	0.08483202292970488
chr17	57861100	57862100	0.04645586064741574
chr17	57861200	57862200	0.08998653751795384
chr17	57861300	57862300	-0.2804978149889681
chr17	57861400	57862400	0.1887676541223218
chr17	57861500	57862500	0.14111630054518548
chr17	57861600	57862600	-0.03331092738330139
chr17	57861700	57862700	0.5640857886978414
chr17	57861800	57862800	0.5557219062813877
chr17	57861900	57862900	0.6840886981493056
chr17	57862000	57863000	0.8417122688850045
chr17	57862100	57863100	1.3015086397086102
chr17	57862200	57863200	1.5212529558986914
chr17	57862300	57863300	2.03323428567064
chr17	57862400	57863400	1.4507091278363464
chr17	57862500	57863500	1.5297630331668184
chr17	57862600	57863600	1.6354283142607748
chr17	57862700	57863700	1.4967844697464432
chr17	57862800	57863800	1.5159898085675585
chr17	57862900	57863900	1.9682153040393804
chr17	57864000	57865000	1.2688584334253423
chr17	57864100	57865100	1.2411969010293302
chr17	57864200	57865200	1.431382005402689
chr17	57864300	57865300	1.2879274413437158
chr17	57864400	57865400	1.2686142308496855
chr17	57864500	57865500	2.0735185582898605
chr17	57864600	57865600	1.889983844642756
chr17	57864700	57865700	1.880517526018672
chr17	57864800	57865800	2.085162539369143
chr17	57864900	57865900	2.1964438630408902
chr17	57865000	57866000	2.5131631301121353
chr17	57865100	57866100	3.0431978513684874
chr17	57865200	57866200	2.9060597462855147
chr17	57865300	57866300	2.4822150860671166
chr17	57865400	57866400	2.8710191719441163
chr17	57865500	57866500	2.6101229829693846
chr17	57865600	57866600	2.245639246671852
chr17	57865700	57866700	2.419900182436165
chr17	57865800	57866800	2.5806912913943796
chr17	57865900	57866900	2.4578336139972268
chr17	57866000	57867000	2.318393099689628
chr17	57866100	57867100	2.189333246105072
chr17	57866200	57867200	2.4568629749142854
chr17	57866300	57867300	2.7923455266598194
chr17	57866400	57867400	2.2381659548343724
chr17	57866500	57867500	2.4579260034140247
chr17	57866600	57867600	2.7208917494240934
chr17	57866700	57867700	2.9127749442408075
chr17	57866800	57867800	2.4469108646859206
chr17	57866900	57867900	2.519862158642621
chr17	57867000	57868000	2.752876094473134
chr17	57867100	57868100	2.0912997981424217
chr17	57867200	57868200	2.3582679568885667
chr17	57867300	57868300	2.6261548548851774
chr17	57867400	57868400	2.3704959674206383
chr17	57867500	57868500	2.9844121526942864
chr17	57867600	57868600	3.66997601127941
chr17	57867700	57868700	3.1328201559989264
chr17	57867800	57868800	2.82182660704494
chr17	57867900	57868900	3.3823234375145605
chr17	57868000	57869000	3.4405565820370367
chr17	57868100	57869100	3.8780496967483473
chr17	57868200	57869200	3.8553613183463913
chr17	57868300	57869300	3.5799344188837843
chr17	57868400	57869400	3.4205809749213336
chr17	57868500	57869500	2.6116889798408245
chr17	57868600	57869600	1.6188944383032409
chr17	57868700	57869700	2.616008821674829
chr17	57868800	57869800	3.4168542149828447
chr17	57868900	57869900	3.4573065595799304
chr17	57869000	57870000	3.5235479805886265
chr17	57869100	57870100	3.4792915507430213
chr17	57869200	57870200	3.1129468230850725
chr17	57869300	57870300	3.1510611118971443
chr17	57869400	57870400	3.679376664680885
chr17	57869500	57870500	3.8891011447589285
chr17	57869600	57870600	4.0190779545047
chr17	57869700	57870700	3.0815475295019112
chr17	57869800	57870800	2.2409815705364045
chr17	57869900	57870900	1.2885784428991542
chr17	57870000	57871000	1.054108822965877
chr17	57870100	57871100	1.0418927410646408
chr17	57870200	57871200	0.9672095505720876
chr17	57870300	57871300	1.2452650379004486
chr17	57870400	57871400	1.552744009089304
chr17	57870500	57871500	1.3083847236835462
chr17	57870600	57871600	1.510102389615917
chr17	57870700	57871700	1.5252753361878733
chr17	57870800	57871800	2.389359684754921
chr17	57870900	57871900	2.7968716384193333
chr17	57871000	57872000	2.478326015312006
chr17	57871100	57872100	2.501288392568289
chr17	57871200	57872200	2.768642521666838
chr17	57871300	57872300	2.15879667904274
chr17	57871400	57872400	1.6589118862009051
chr17	57873000	57874000	1.379136347852803
chr17	57873100	57874100	1.5541058059062944
chr17	57873200	57874200	2.170003848934848
chr17	57873300	57874300	1.9066837818914268
chr17	57873400	57874400	2.0548129298723143
chr17	57873500	57874500	2.0907123688470497
chr17	57873600	57874600	2.0700744207526856
chr17	57873700	57874700	1.456524688527474
chr17	57873800	57874800	1.4605827687632265
chr17	57873900	57874900	1.4755513410294006
chr17	57874000	57875000	0.8477352017247284
chr17	57874100	57875100	0.6025677050476682
chr17	57874200	57875200	0.055145548034868284
chr17	57874300	57875300	0.718460169937775
chr17	57874400	57875400	0.9040534810066886
chr17	57874500	57875500	1.0375800512616429
chr17	57874600	57875600	1.2048128731472956
chr17	57874700	57875700	1.5515632922122495
chr17	57874800	57875800	1.8187750440899528
chr17	57874900	57875900	1.9643969167954416
chr17	57875000	57876000	3.218000884968311
chr17	57875100	57876100	3.6232839676156985
chr17	57875200	57876200	4.16043106038215
chr17	57875300	57876300	4.1274801978054
chr17	57875400	57876400	3.6424568684860974
chr17	57875500	57876500	3.9613469990666776
chr17	57875600	57876600	4.2365672615797365
chr17	57875700	57876700	4.117022440350516
chr17	57875800	57876800	3.9112874109227818
chr17	57875900	57876900	3.4495653939792885
chr17	57876000	57877000	2.6237565138072463
chr17	57876100	57877100	2.6348490208044724
chr17	57876200	57877200	2.438447160183418
chr17	57877900	57878900	3.8203100736601336
chr17	57878000	57879000	3.838480752846299
chr17	57878100	57879100	4.278209282959119
chr17	57878200	57879200	3.69799044365451
chr17	57878300	57879300	3.2781594358546275
chr17	57878400	57879400	3.261199120851245
chr17	57878500	57879500	3.3190127802699503
chr17	57878600	57879600	3.1192358848281545
chr17	57878700	57879700	2.906394705672553
chr17	57878800	57879800	2.7962474534056168
chr17	57878900	57879900	2.312585677112576
chr17	57879000	57880000	2.2737969035791243
chr17	57879100	57880100	2.1686820459118024
chr17	57879200	57880200	2.5948851401899202
chr17	57879300	57880300	2.530062564731116
chr17	57879400	57880400	2.881869731334846
chr17	57879500	57880500	2.981880494442052
chr17	57879600	57880600	2.895224500584666
chr17	57879700	57880700	2.288243435066001
chr17	57879800	57880800	2.267358216742485
chr17	57879900	57880900	2.0573132560523075
chr17	57880000	57881000	1.8308238616593997
chr17	57880100	57881100	1.8975719764927168
chr17	57880200	57881200	1.7625764886470026
chr17	57880300	57881300	2.0185739702482133
chr17	57880400	57881400	1.3791121287192547
chr17	57881100	57882100	1.4041785172203372
chr17	57881200	57882200	1.2512416298340188
chr17	57881300	57882300	1.5068019892670528
chr17	57881400	57882400	1.5874903680947468
chr17	57881500	57882500	1.298716948112805
chr17	57881600	57882600	1.0850261198381637
chr17	57881700	57882700	0.9948958318255716
chr17	57881800	57882800	0.5371897603184131
chr17	57881900	57882900	0.5862437365031257
chr17	57882000	57883000	0.8138872817583713
chr17	57882100	57883100	0.9017469193166916
chr17	57882200	57883200	0.2794163662499385
chr17	57882300	57883300	0.3137476742764354
chr17	57882400	57883400	0.9343436846502622
chr17	57882500	57883500	1.5328260017892608
chr17	57882600	57883600	1.1907869208015214
chr17	57882700	57883700	1.5397999212887137
chr17	57882800	57883800	1.601126742901568
chr17	57882900	57883900	0.9803070998412036
chr17	57883000	57884000	1.3401031020869745
chr17	57883100	57884100	1.5234861176509622
chr17	57883200	57884200	2.1434188104696403
chr17	57887900	57888900	2.820578108785756
chr17	57888000	57889000	2.8331509948800306
chr17	57888100	57889100	2.6496685383331955
chr17	57888200	57889200	2.2862926437255515
chr17	57888300	57889300	2.289565093064504
chr17	57893800	57894800	1.393294971792069
chr17	57893900	57894900	1.7481455357986004
chr17	57894000	57895000	1.573816568377497
chr17	57894100	57895100	1.4281199698799951
chr17	57894200	57895200	1.0468026578181815
chr17	57894300	57895300	0.8425345550723002
chr17	57894400	57895400	1.0965580651622409
chr17	57894500	57895500	1.1484930394254405
chr17	57894600	57895600	0.6295493891141543
chr17	57894700	57895700	0.1541989907767467
chr17	57894800	57895800	0.7095159954891993
chr17	57894900	57895900	1.1916255131387783
chr17	57895000	57896000	1.0262821855592936
chr17	57895100	57896100	1.0647169187805705
chr17	57895200	57896200	1.7791101885935492
chr17	57895300	57896300	2.0674090505446117
chr17	57895400	57896400	1.8740127598310456
chr17	57895500	57896500	1.7933884963298596
chr17	57895600	57896600	1.9350769214583583
chr17	57895700	57896700	1.663896668035122
chr17	57897700	57898700	2.193359178816213
chr17	57897800	57898800	2.5263999138251156
chr17	57897900	57898900	2.9605452938263865
chr17	57898000	57899000	3.484271964577664
chr17	57898100	57899100	3.200874622045561
chr17	57898200	57899200	3.2820268978673206
chr17	57898300	57899300	2.579301116916074
chr17	57898400	57899400	2.6141611323061134
chr17	57898500	57899500	2.6379338044908978
chr17	57898600	57899600	1.960574141276468
chr17	57898700	57899700	1.7343822276793943
chr17	57898800	57899800	1.3162491694943192
chr17	57898900	57899900	1.3978660090470572
chr17	57899000	57900000	1.0684997475200058
chr17	57899100	57900100	2.234019579301856
chr17	57899200	57900200	2.3513119135616978
chr17	57899300	57900300	2.661537192022833
chr17	57899400	57900400	2.4927895314530053
chr17	57899500	57900500	2.563760772798536
chr17	57899600	57900600	3.009224798004332
chr17	57899700	57900700	2.6193449314165824
chr17	57899800	57900800	3.14044834873116
chr17	57899900	57900900	1.9002226512455431
chr17	57900000	57901000	1.930186823581683
chr17	57900100	57901100	1.0400447449950625
chr17	57900200	57901200	1.2808375583424747
chr17	57900300	57901300	1.3316983167677436
chr17	57900400	57901400	1.2498340392043925
chr17	57900500	57901500	1.3594380795380805
chr17	57900600	57901600	1.3764524664138047
chr17	57900700	57901700	1.7482471046636423
chr17	57900800	57901800	1.5287872369660551
chr17	57900900	57901900	2.8071478036925663
chr17	57901000	57902000	2.7522709773395757
chr17	57901100	57902100	3.363035972974153
chr17	57901200	57902200	3.0383347970299237
chr17	57901300	57902300	2.353391529783257
chr17	57901400	57902400	2.1913886107378326
chr17	57901500	57902500	1.7177659102886451
chr17	57901600	57902600	1.4022716705531453
chr17	57901700	57902700	1.4537883476283455
chr17	57901800	57902800	1.0819016483277983
chr17	57901900	57902900	0.9585520836989452
chr17	57902000	57903000	1.000389961866948
chr17	57902100	57903100	0.8862670238752304
chr17	57902200	57903200	0.976180683204014
chr17	57902300	57903300	1.6923734695092292
chr17	57902400	57903400	2.479553742327525
chr17	57902500	57903500	2.687966740644748
chr17	57902600	57903600	3.2500419449246283
chr17	57902700	57903700	3.074135051048239
chr17	57902800	57903800	3.2290592415125645
chr17	57902900	57903900	3.0044912413780684
chr17	57903000	57904000	3.0939926517578247
chr17	57903100	57904100	2.9037988655412645
chr17	57903200	57904200	2.768642034995613
chr17	57903300	57904300	2.8420286285569567
chr17	57903400	57904400	3.156403200447508
chr17	57903500	57904500	2.977696450797392
chr17	57903600	57904600	2.7541780094702983
chr17	57903700	57904700	2.3833539470896556
chr17	57903800	57904800	2.0291574792827216
chr17	57903900	57904900	2.6600524429645893
chr17	57904000	57905000	2.9859202183598943
chr17	57904100	57905100	3.279661580285836
chr17	57904200	57905200	3.3408124107698174
chr17	57904300	57905300	3.1652981080478138
chr17	57904400	57905400	2.5620021611952013
chr17	57904500	57905500	3.2046974870567
chr17	57904600	57905600	3.4020149380190543
chr17	57904700	57905700	3.4866782680017323
chr17	57904800	57905800	4.204336642599245
chr17	57904900	57905900	3.4213446465556374
chr17	57905000	57906000	3.5552674206423007
chr17	57905100	57906100	3.3533586956861585
chr17	57905200	57906200	3.3898798687458
chr17	57905300	57906300	3.0571046441760217
chr17	57905400	57906400	2.900189377741066
chr17	57905500	57906500	2.2289654436901394
chr17	57905600	57906600	1.7395174688467891
chr17	57905700	57906700	2.08319974832112
chr17	57905800	57906800	1.3497883476981114
chr17	57905900	57906900	1.958158098927293
chr17	57907800	57908800	2.2739498798511835
chr17	57907900	57908900	2.0303071343718906
chr17	57908000	57909000	1.9005031796061644
chr17	57908100	57909100	2.155374549767563
chr17	57908200	57909200	2.2500528576352727
chr17	57908300	57909300	2.25472586111624
chr17	57908400	57909400	2.4170792609658722
chr17	57908500	57909500	2.8218718945793086
chr17	57908600	57909600	2.4678850557592042
chr17	57908700	57909700	2.8482035520072806
chr17	57908800	57909800	3.1104190597411114
chr17	57908900	57909900	3.4353780235825697
chr17	57909000	57910000	3.2509622088554635
chr17	57909100	57910100	2.8077795085789248
chr17	57909200	57910200	3.111948908578762
chr17	57909300	57910300	2.7464947900499666
chr17	57909400	57910400	2.7618027621786747
chr17	57909500	57910500	2.4914257247510343
chr17	57909600	57910600	2.585982612000229
chr17	57909700	57910700	3.0142946245599416
chr17	57909800	57910800	2.6565183523786016
chr17	57909900	57910900	2.0171519016856347
chr17	57910000	57911000	2.4539451148488887
chr17	57910100	57911100	2.5250018801561134
chr17	57910200	57911200	2.248172474219514
chr17	57910300	57911300	3.13963189373455
chr17	57910400	57911400	3.005728427415207
chr17	57910500	57911500	3.3588060829147417
chr17	57910600	57911600	3.162258155815397
chr17	57910700	57911700	3.2423814888439524
chr17	57910800	57911800	3.431587446000945
chr17	57910900	57911900	3.7977846623438216
chr17	57911000	57912000	3.9872746532665464
chr17	57911100	57912100	3.927051303963672
chr17	57911200	57912200	3.8500187971594513
chr17	57911300	57912300	2.8825207071236734
chr17	57911400	57912400	3.1160894530500483
chr17	57911500	57912500	3.107656332060213
chr17	57911600	57912600	3.3240318370878685
chr17	57911700	57912700	2.8672178272823574
chr17	57911800	57912800	2.8782664285163486
chr17	57911900	57912900	2.8428847526992564
chr17	57912000	57913000	2.3536972926927264
chr17	57912100	57913100	2.270192482084786
chr17	57912200	57913200	2.09197750218755
chr17	57912300	57913300	2.2658832879227733
chr17	57912400	57913400	1.8031762987973607
chr17	57912500	57913500	2.1100626456945264
chr17	57912600	57913600	1.2029144875730515
chr17	57912700	57913700	0.9848020795468492
chr17	57912800	57913800	1.1699103312407175
chr17	57912900	57913900	1.461791990746073
chr17	57913000	57914000	2.012589758465873
chr17	57913100	57914100	2.357392370974579
chr17	57913200	57914200	2.4083741805786643
chr17	57913300	57914300	2.871144374199034
chr17	57913400	57914400	2.380464100997602
chr17	57913500	57914500	1.916531286801144
chr17	57913600	57914600	2.1335362710622165
chr17	57913700	57914700	2.0918413860410543
chr17	57913800	57914800	1.9559653851201173
chr17	57913900	57914900	1.7872937043007968
chr17	57914000	57915000	1.2612181123192223
chr17	57914100	57915100	1.2790950372373089
chr17	57914200	57915200	1.7722521902451742
chr17	57915300	57916300	1.4831004974215034
chr17	57915400	57916400	1.3540045822526117
chr17	57915500	57916500	1.6569905603532495
chr17	57917100	57918100	-1.6199781826179327
chr17	57917200	57918200	-0.9927416937544626
chr17	57917300	57918300	-0.637523203236343
chr17	57917400	57918400	-0.5459688371267215
chr17	57917500	57918500	-0.5614125790199535
chr17	57917600	57918600	-0.554439059809994
chr17	57917700	57918700	-0.8921670588419875
chr17	57917800	57918800	-0.6118170664507474
chr17	57917900	57918900	0.16311493178662825
chr17	57918000	57919000	1.7513285524285311
chr17	57918100	57919100	1.7450784544552604
chr17	57918200	57919200	1.2209398803942535
chr17	57919000	57920000	2.004964268484861
chr17	57919100	57920100	1.7192962861127434
chr17	57919200	57920200	1.6714638057109172
chr17	57919300	57920300	1.8770463986216337
chr17	57919400	57920400	2.123703192737987
chr17	57919500	57920500	1.569059964866064
chr17	57919600	57920600	1.857027374710061
chr17	57920700	57921700	2.9140721834113177
chr17	57920800	57921800	3.238356078068301
chr17	57920900	57921900	3.397736377977861
chr17	57921000	57922000	2.781281247526509
chr17	57921100	57922100	2.662742155827484
chr17	57921200	57922200	2.2038716283867434
chr17	57921300	57922300	2.715917568744926
chr17	57921400	57922400	2.52066342091897
chr17	57921500	57922500	1.9354783481546165
chr17	57921600	57922600	2.176171637710249
chr17	57921700	57922700	1.8736239724209949
chr17	57921800	57922800	1.821489911982885
chr17	57921900	57922900	1.7203518342394486
chr17	57922000	57923000	2.287212023964711
chr17	57922100	57923100	2.6020014714119535
chr17	57922200	57923200	2.522892435905241
chr17	57922300	57923300	2.381324675148824
chr17	57922400	57923400	2.4546609543060542
chr17	57922500	57923500	2.7141877891021573
chr17	57922600	57923600	2.6353303952723857
chr17	57922700	57923700	3.0401256343550727
chr17	57922800	57923800	2.841445634983672
chr17	57922900	57923900	2.8515146759739296
chr17	57923000	57924000	2.9129257237238964
chr17	57923100	57924100	2.570538769931584
chr17	57923200	57924200	2.6078018368468268
chr17	57923300	57924300	2.659542891683488
chr17	57923400	57924400	2.746769763888219
chr17	57923500	57924500	1.9182599620828973
chr17	57923600	57924600	2.5289664933326943
chr17	57923700	57924700	2.4955786675519387
chr17	57923800	57924800	2.1045965879644903
chr17	57923900	57924900	2.510316641698596
chr17	57924000	57925000	2.740700147801064
chr17	57924100	57925100	2.0366160709349974
chr17	57924200	57925200	1.6517386964478549
chr17	57924300	57925300	1.7049739227940597
chr17	57924400	57925400	2.0740377708106283
chr17	57924500	57925500	2.5726531916009048
chr17	57924600	57925600	1.9319106686503087
chr17	57924700	57925700	1.2863374238957228
chr17	57924800	57925800	1.5221240315162523
chr17	57924900	57925900	1.797790659679772
chr17	57925000	57926000	1.4659573154667207
chr17	57925100	57926100	1.9989677616581536
chr17	57925200	57926200	2.4709605471617384
chr17	57925300	57926300	2.509480694910471
chr17	57925400	57926400	1.6112302250875818
chr17	57925500	57926500	1.044664404897069
chr17	57925600	57926600	0.9126658225957424
chr17	57925700	57926700	0.7909040107231521
chr17	57925800	57926800	0.971106514051142
chr17	57925900	57926900	0.4737844338103584
chr17	57926000	57927000	0.7277372837887867
chr17	57926100	57927100	0.5675914051595676
chr17	57926200	57927200	0.33918633946004983
chr17	57926300	57927300	0.4419209280308814
chr17	57926400	57927400	0.7743061560033498
chr17	57926500	57927500	1.0226533461274234
chr17	57926600	57927600	1.2608028435210017
chr17	57926700	57927700	1.1610158248660818
chr17	57926800	57927800	1.1179472416469758
chr17	57926900	57927900	0.914263890795574
chr17	57927000	57928000	0.7607421163169305
chr17	57927100	57928100	1.074659732247971
chr17	57927200	57928200	1.4738928399862177
chr17	57927300	57928300	1.2633920489457764
chr17	57927400	57928400	1.270308239551549
chr17	57927500	57928500	1.4195699286937535
chr17	57928600	57929600	-0.2652614207544193
chr17	57928700	57929700	-0.0818656391568464
chr17	57928800	57929800	0.08227214701283712
chr17	57928900	57929900	0.3080827324423916
chr17	57929000	57930000	0.029304147936258424
chr17	57929100	57930100	0.9152446097403836
chr17	57929200	57930200	1.1667846032404747
chr17	57929300	57930300	1.6577569090184068
chr17	57929400	57930400	1.4268662961137588
chr17	57929500	57930500	1.7586985449152444
chr17	57929600	57930600	2.4956762541674107
chr17	57929700	57930700	2.858471667554623
chr17	57929800	57930800	3.0364672977000526
chr17	57929900	57930900	3.256842335344137
chr17	57930000	57931000	4.249598236165254
chr17	57930100	57931100	3.169271316535029
chr17	57930200	57931200	2.7678262739672506
chr17	57930300	57931300	2.9145437383740367
chr17	57930400	57931400	3.0273345335633577
chr17	57930500	57931500	3.6898189342810905
chr17	57930600	57931600	3.1725940625366134
chr17	57930700	57931700	2.536846919992874
chr17	57930800	57931800	2.2823387681908653
chr17	57930900	57931900	2.2351014653091545
chr17	57931000	57932000	1.9798821496265524
chr17	57931100	57932100	2.8359259204867766
chr17	57931200	57932200	3.0400410448913835
chr17	57932600	57933600	0.4411807819952134
chr17	57932700	57933700	0.6566631486952145
chr17	57932800	57933800	0.8649573890893308
chr17	57932900	57933900	0.6305561895407691
chr17	57933000	57934000	0.8809224066701822
chr17	57933100	57934100	0.9722298140210676
chr17	57933200	57934200	1.4106014946390832
chr17	57933300	57934300	1.7749888848179989
chr17	57933400	57934400	1.6839184056267988
chr17	57933500	57934500	2.433492542860467
chr17	57934600	57935600	1.2593019210889416
chr17	57934700	57935700	0.9159113923640124
chr17	57934800	57935800	1.3627651801366265
chr17	57934900	57935900	1.7281939305586385
chr17	57935000	57936000	2.203919942986646
chr17	57935100	57936100	1.8120407079702128
chr17	57935200	57936200	1.963010048230428
chr17	57935300	57936300	1.741340982818908
chr17	57935400	57936400	1.3078907029981854
chr17	57935500	57936500	1.717227743869712
chr17	57935600	57936600	2.1327422028125644
chr17	57935700	57936700	2.3164337806931696
chr17	57935800	57936800	2.1389887496319133
chr17	57937000	57938000	-2.8200783293166496
chr17	57937100	57938100	-1.5807275607882618
chr17	57937200	57938200	-1.5585333771753564
chr17	57937300	57938300	-0.6700055866744911
chr17	57937400	57938400	-0.5893797770759855
chr17	57937500	57938500	-0.09022360037196052
chr17	57937600	57938600	0.46315564617344995
chr17	57937700	57938700	0.6679571052020545
chr17	57937800	57938800	0.9378487494795488
chr17	57937900	57938900	1.9889401714561248
chr17	57939100	57940100	-0.22298574882174407
chr17	57939200	57940200	-0.10105496204141692
chr17	57939500	57940500	0.41709062783019135
chr17	57939600	57940600	0.5801046033988925
chr17	57939700	57940700	0.5136698364369763
chr17	57939800	57940800	0.7187770514214571
chr17	57939900	57940900	0.7494950103687308
chr17	57940000	57941000	1.1296101094749267
chr17	57940100	57941100	1.303591329074231
chr17	57940200	57941200	1.4665877302435255
chr17	57940300	57941300	1.6427441832852228
chr17	57940400	57941400	1.710543736098498
chr17	57940500	57941500	1.4522931557565968
chr17	57940600	57941600	1.251018682943938
chr17	57940700	57941700	1.0650795963193689
chr17	57940800	57941800	1.1240517291094991
chr17	57940900	57941900	1.4680223979655431
chr17	57941000	57942000	1.2378961169989673
chr17	57941100	57942100	1.5861496472888064
chr17	57941200	57942200	2.12591118396576
chr17	57941300	57942300	2.159344075124151
chr17	57941400	57942400	2.496366181325969
chr17	57941500	57942500	2.072031452820092
chr17	57941600	57942600	1.8328042609908388
chr17	57941700	57942700	1.902964072920294
chr17	57941800	57942800	1.9397683106018928
chr17	57941900	57942900	1.872577376985876
chr17	57942000	57943000	1.8060857438328561
chr17	57942100	57943100	1.6794865569830013
chr17	57942200	57943200	1.4998109642710935
chr17	57942300	57943300	2.1412642277959697
chr17	57942400	57943400	2.44293445210412
chr17	57942500	57943500	2.5881177842433845
chr17	57942600	57943600	3.3936628581009773
chr17	57942700	57943700	3.5012496900048
chr17	57942800	57943800	3.4262829095788088
chr17	57942900	57943900	3.2592153334910057
chr17	57943000	57944000	2.7353848771061675
chr17	57943100	57944100	2.9904090325711614
chr17	57943200	57944200	2.5483829382000582
chr17	57943300	57944300	2.0597023135828216
chr17	57944300	57945300	2.9917941037764524
chr17	57944400	57945400	2.830831194115383
chr17	57944500	57945500	2.358415588648964
chr17	57944600	57945600	2.075106654001805
chr17	57944700	57945700	2.2153033806442823
chr17	57944800	57945800	2.289715548084033
chr17	57944900	57945900	2.0971376760414304
chr17	57945000	57946000	2.431193442713826
chr17	57945100	57946100	1.9817613014974198
chr17	57945200	57946200	2.3800341634006967
chr17	57945300	57946300	1.9307359256214285
chr17	57945400	57946400	2.1610566177859782
chr17	57945500	57946500	2.1042255249635216
chr17	57945600	57946600	2.760250841747076
chr17	57945700	57946700	2.627218213442246
chr17	57945800	57946800	2.6218528826759067
chr17	57945900	57946900	2.7282621814622923
chr17	57946000	57947000	2.240842838092868
chr17	57946100	57947100	2.3620903106196867
chr17	57947200	57948200	2.9431975915120288
chr17	57947300	57948300	3.0365639644717257
chr17	57947400	57948400	2.699532069969433
chr17	57947500	57948500	2.4920763561232624
chr17	57947600	57948600	2.2646122420004406
chr17	57947700	57948700	2.4953226479924333
chr17	57947800	57948800	2.7853437350357595
chr17	57947900	57948900	3.0343584191147177
chr17	57948000	57949000	2.9935861959489936
chr17	57948100	57949100	2.189943189131073
chr17	57948200	57949200	2.6518332688249244
chr17	57948300	57949300	2.637879976035351
chr17	57948400	57949400	2.7163777154112
chr17	57948500	57949500	2.581611327058793
chr17	57949700	57950700	1.6256840031345754
chr17	57949800	57950800	2.1161451022101843
chr17	57949900	57950900	2.346130532763275
chr17	57950000	57951000	2.6917491725101574
chr17	57951100	57952100	0.6586593667860126
chr17	57951200	57952200	0.6857945236634199
chr17	57951300	57952300	1.0934585348308552
chr17	57951400	57952400	1.8836733512877937
chr17	57951500	57952500	1.6612996192624352
chr17	57951600	57952600	0.9546396086889584
chr17	57951700	57952700	1.6811765629020767
chr17	57951800	57952800	1.512289723404536
chr17	57951900	57952900	1.5271694165135137
chr17	57952000	57953000	1.8619119434374076
chr17	57952100	57953100	1.5146761087002203
chr17	57952200	57953200	1.3837001047787527
chr17	57952300	57953300	1.3820464825331769
chr17	57952400	57953400	1.1675904699077553
chr17	57952500	57953500	1.5344074434991288
chr17	57952600	57953600	1.6393116945459296
chr17	57952700	57953700	1.2952049836057995
chr17	57952800	57953800	1.7145989878592611
chr17	57952900	57953900	1.973791012741383
chr17	57953000	57954000	2.5855961535480496
chr17	57953100	57954100	3.2485662104874646
chr17	57953200	57954200	3.7284840150231497
chr17	57953300	57954300	3.0857003348186014
chr17	57953400	57954400	3.0407927581500482
chr17	57953500	57954500	2.95966206372561
chr17	57953600	57954600	3.0693508597554717
chr17	57953700	57954700	3.2365194009803933
chr17	57953800	57954800	3.5302862849874757
chr17	57953900	57954900	4.1517499197675205
chr17	57954000	57955000	4.3429897116696345
chr17	57954100	57955100	4.293543567284914
chr17	57954200	57955200	4.236372990054087
chr17	57954300	57955300	4.9063920428023255
chr17	57954400	57955400	4.763612936843656
chr17	57954500	57955500	4.930962912102087
chr17	57955000	57956000	5.309114074037095
chr17	57955100	57956100	5.149442198590676
chr17	57955200	57956200	4.957181179947637
chr17	57955300	57956300	4.329166510324258
chr17	57955400	57956400	4.157772731828734
chr17	57955500	57956500	3.3043159816509644
chr17	57955600	57956600	2.1889767371234465
chr17	57955700	57956700	1.6048592420186905
chr17	57955800	57956800	0.27510973003950995
chr17	57955900	57956900	0.8093688621716194
chr17	57956000	57957000	0.7760388904552258
chr17	57956100	57957100	1.3353222493667416
chr17	57956200	57957200	1.3260937278627358
chr17	57956300	57957300	1.6203027518395503
chr17	57956400	57957400	1.3972180796233318
chr17	57956500	57957500	1.5286670320833935
chr17	57956600	57957600	2.313377403907108
chr17	57956700	57957700	2.309701395711877
chr17	57958800	57959800	3.147641899583067
chr17	57958900	57959900	3.2168217365019696
chr17	57959000	57960000	3.5035737749653215
chr17	57959100	57960100	4.065024336153718
chr17	57959200	57960200	4.218020561039089
chr17	57959300	57960300	3.8704860689157297
chr17	57959400	57960400	3.8234909760297295
chr17	57959500	57960500	3.8043203640856023
chr17	57959600	57960600	3.372645691875221
chr17	57959700	57960700	3.2485772382522966
chr17	57959800	57960800	2.82306955556107
chr17	57959900	57960900	2.547329194889743
chr17	57960000	57961000	2.0601898763016426
chr17	57960100	57961100	1.2751441417897649
chr17	57960200	57961200	0.25452915653021285
chr17	57960300	57961300	0.5693404115606274
chr17	57960400	57961400	0.5451980262418455
chr17	57960500	57961500	0.6153618774392137
chr17	57960600	57961600	0.30942496051866725
chr17	57960700	57961700	0.2469804822655037
chr17	57960800	57961800	0.3745174278510546
chr17	57960900	57961900	0.3822938236478027
chr17	57961000	57962000	0.5190953381995906
chr17	57961100	57962100	0.5628450348696757
chr17	57961400	57962400	0.8984169654758315
chr17	57961500	57962500	1.2187206406296962
chr17	57961900	57962900	2.148958732568289
chr17	57962000	57963000	1.883245344988537
chr17	57962100	57963100	1.9342008752169
chr17	57962200	57963200	2.832933761719103
chr17	57962300	57963300	2.4047934273838285
chr17	57964400	57965400	1.2122949733125148
chr17	57964500	57965500	0.6463799191510693
chr17	57964600	57965600	0.5038607152134283
chr17	57964700	57965700	0.5050948754947862
chr17	57964800	57965800	0.4385720646589694
chr17	57964900	57965900	0.10320669464521473
chr17	57965000	57966000	0.3400393819765986
chr17	57965100	57966100	0.08545504314762363
chr17	57965200	57966200	0.4464996792742709
chr17	57965300	57966300	0.6419271989625184
chr17	57965400	57966400	0.4627616889531007
chr17	57965500	57966500	0.4399964552742493
chr17	57965600	57966600	0.5174763456381274
chr17	57965700	57966700	0.8373290446950721
chr17	57965800	57966800	0.7298071093872214
chr17	57965900	57966900	1.715872459846739
chr17	57966000	57967000	1.8728746657478068
chr17	57966100	57967100	1.6461775230893236
chr17	57966200	57967200	1.5899808477651596
chr17	57966300	57967300	1.3802151294071032
chr17	57966400	57967400	0.8194828323379182
chr17	57966500	57967500	1.7777312187807015
chr17	57966600	57967600	1.3884881131963307
chr17	57966700	57967700	0.8316324455309144
chr17	57966800	57967800	0.9916267970457996
chr17	57966900	57967900	0.4678158078774066
chr17	57967000	57968000	0.3274837299853585
chr17	57967100	57968100	0.5693097605644327
chr17	57967200	57968200	0.14508170267858245
chr17	57967300	57968300	0.516629018974038
chr17	57967400	57968400	0.7197401980683237
chr17	57967500	57968500	0.3216377483497495
chr17	57967600	57968600	0.5593715218607189
chr17	57967700	57968700	1.265303634152101
chr17	57967800	57968800	1.2147088528245296
chr17	57967900	57968900	1.1173142997735095
chr17	57968000	57969000	0.9568165718636898
chr17	57968100	57969100	1.1472439649865511
chr17	57968200	57969200	1.441561374634367
chr17	57970200	57971200	-0.2538683348994983
chr17	57970300	57971300	-1.0329516929522924
chr17	57970400	57971400	-0.6288145918854268
chr17	57970500	57971500	-0.4596954940071961
chr17	57970600	57971600	-0.24190877416494835
chr17	57970700	57971700	-0.020640342400130005
chr17	57970800	57971800	0.3045072437792545
chr17	57970900	57971900	0.6393603613041292
chr17	57971000	57972000	0.9129963890749252
chr17	57971100	57972100	0.7923938982813191
chr17	57971200	57972200	0.5731863301657271
chr17	57971300	57972300	1.5449432375247396
chr17	57971400	57972400	1.3310910374217175
chr17	57972500	57973500	-1.2019800464717099
chr17	57972600	57973600	-2.3694877916613732
chr17	57972700	57973700	-1.7444278200015906
chr17	57972800	57973800	-1.839417157987869
chr17	57972900	57973900	-1.9375441375856173
chr17	57973000	57974000	-1.771607918281045
chr17	57973100	57974100	-1.8288184155156555
chr17	57973200	57974200	-1.603803353509022
chr17	57973300	57974300	-1.9885426430566413
chr17	57973400	57974400	-2.028359756561149
chr17	57973500	57974500	-0.4486538211113307
chr17	57973600	57974600	0.6647967732447505
chr17	57973700	57974700	1.1328897683553352
chr17	57973800	57974800	1.3248318358666409
chr17	57973900	57974900	1.3393233726373268
chr17	57974000	57975000	0.970841045949546
chr17	57974100	57975100	1.648276170945831
chr17	57974200	57975200	1.2799822678229125
chr17	57974300	57975300	1.785013648040803
chr17	57974400	57975400	1.679492634165206
chr17	57974500	57975500	1.1790142318629282
chr17	57974600	57975600	0.7649762363269759
chr17	57974700	57975700	0.036878090319422456
chr17	57974800	57975800	-0.0008130191890307452
chr17	57974900	57975900	-0.07857047067222757
chr17	57975000	57976000	-0.14244616339226826
chr17	57975100	57976100	-0.004844642521083988
chr17	57975200	57976200	0.2269591053900714
chr17	57975300	57976300	0.6141801557410086
chr17	57975400	57976400	0.5949936536183199
chr17	57975500	57976500	0.5180472310514267
chr17	57975600	57976600	0.9122353953770058
chr17	57975700	57976700	0.7137957325472545
chr17	57975800	57976800	0.5954889530806494
chr17	57975900	57976900	0.7955247959717742
chr17	57976000	57977000	0.7216225868587481
chr17	57976100	57977100	0.5926191922073374
chr17	57976200	57977200	0.033025517096774766
chr17	57976300	57977300	0.16659885229365193
chr17	57976400	57977400	-0.16029789107236686
chr17	57976500	57977500	0.07362732637890569
chr17	57976600	57977600	0.040788823923733473
chr17	57976700	57977700	0.6022423518834187
chr17	57976800	57977800	0.9617694048944202
chr17	57976900	57977900	0.904306427597668
chr17	57977000	57978000	1.307570128610596
chr17	57977100	57978100	1.1636251691467507
chr17	57977200	57978200	1.8565593831109075
chr17	57977900	57978900	0.9847217014566592
chr17	57978000	57979000	0.7186089524392072
chr17	57978100	57979100	0.6110986943309947
chr17	57978200	57979200	0.8307203739161324
chr17	57978300	57979300	1.576119287545348
chr17	57978400	57979400	0.7943169066821947
chr17	57978500	57979500	0.7019635966075852
chr17	57980000	57981000	0.5486367064454667
chr17	57980100	57981100	0.5824306454577561
chr17	57980200	57981200	0.9159160625532622
chr17	57980300	57981300	1.397851189884438
chr17	57980400	57981400	1.506041964091537
chr17	57980500	57981500	1.9256143305612683
chr17	57980600	57981600	2.118643233186856
chr17	57980700	57981700	1.1143941697047863
chr17	57980800	57981800	0.012031574368076937
chr17	57980900	57981900	0.3368865617955566
chr17	57981000	57982000	0.8378937176873642
chr17	57981100	57982100	1.0846637285656509
chr17	57981200	57982200	0.2948704776611775
chr17	57981300	57982300	0.18381152539319376
chr17	57981400	57982400	0.7309821611148262
chr17	57981500	57982500	-0.006343595539624412
chr17	57981600	57982600	-0.8858289089414358
chr17	57981700	57982700	0.3815317703330893
chr17	57981800	57982800	1.1339389804536804
chr17	57981900	57982900	1.7324225356989902
chr17	57982000	57983000	1.6254339069568569
chr17	57982100	57983100	2.5315700713013887
chr17	57982200	57983200	3.7987831153906484
chr17	57982300	57983300	4.1878790942073945
chr17	57982400	57983400	4.641425618500119
chr17	57982500	57983500	4.685641402628212
chr17	57982600	57983600	5.21597836190232
chr17	57982700	57983700	4.654123472609743
chr17	57982800	57983800	4.0100958235474335
chr17	57982900	57983900	2.9206758022217327
chr17	57983000	57984000	2.588088896095189
chr17	57983100	57984100	1.7096859927648789
chr17	57983200	57984200	1.1221160052835215
chr17	57983300	57984300	0.8409546357407949
chr17	57983400	57984400	0.3632455817273707
chr17	57983500	57984500	0.5415677736787674
chr17	57983600	57984600	0.2175887532635402
chr17	57983700	57984700	0.4237411540898959
chr17	57983800	57984800	0.5814352844779976
chr17	57983900	57984900	0.6139350236309858
chr17	57984000	57985000	0.18698386858488933
chr17	57984100	57985100	0.317998312816767
chr17	57984200	57985200	0.4278218761732485
chr17	57984300	57985300	0.5211705150287823
chr17	57984400	57985400	0.02273369818409103
chr17	57984500	57985500	0.2459320781023798
chr17	57984600	57985600	0.9378532967963688
chr17	57984700	57985700	0.9658272892284979
chr17	57984800	57985800	0.9279550035803544
chr17	57984900	57985900	1.116074756692938
chr17	57985000	57986000	1.4678780389011747
chr17	57985100	57986100	1.6347374135576085
chr17	57985200	57986200	1.2167361965686578
chr17	57985300	57986300	0.4567007783976379
chr17	57985400	57986400	0.7705036934846786
chr17	57985500	57986500	-0.0191132691400259
chr17	57985600	57986600	-0.5270332467189818
chr17	57985700	57986700	-0.34898720150853685
chr17	57985800	57986800	-0.7001994506045953
chr17	57985900	57986900	-0.628577478726828
chr17	57986000	57987000	-0.31528786743910253
chr17	57986100	57987100	-1.1793888505353407
chr17	57986200	57987200	-1.5194672331024472
chr17	57986300	57987300	-0.7211623040242745
chr17	57986400	57987400	-0.709393200115676
chr17	57986500	57987500	-1.2732746394066818
chr17	57986600	57987600	-1.5989986133612937
chr17	57986700	57987700	-1.7694607233545856
chr17	57986800	57987800	-1.1310444176834833
chr17	57986900	57987900	-1.3503326320645919
chr17	57987000	57988000	-1.2326238662554763
chr17	57987100	57988100	-0.10622780860131112
chr17	57987200	57988200	0.6656038695440682
chr17	57987300	57988300	0.4170290507876725
chr17	57987400	57988400	0.05841969146208406
chr17	57987500	57988500	1.4430967644954769
chr17	57988000	57989000	1.8259436641630724
chr17	57988100	57989100	0.9405898803634979
chr17	57988200	57989200	1.0262478173720544
chr17	57988300	57989300	0.962229086275064
chr17	57988400	57989400	0.5338134520437621
chr17	57988500	57989500	-0.08094782552150671
chr17	57988600	57989600	-1.116667169416098
chr17	57988700	57989700	-1.239466538188042
chr17	57988800	57989800	0.10512948064117264
chr17	57988900	57989900	0.2372315225392314
chr17	57989000	57990000	0.2056819073320268
chr17	57989100	57990100	1.155495625938962
chr17	57989200	57990200	1.5331885203658149
chr17	57989300	57990300	1.9853293248239872
chr17	57989400	57990400	2.2619349389606165
chr17	57989500	57990500	2.026762559797366
chr17	57989600	57990600	2.561134798725261
chr17	57989700	57990700	2.1693352932432663
chr17	57989800	57990800	1.9145112849951853
chr17	57989900	57990900	2.173783756662577
chr17	57990000	57991000	2.293327611231372
chr17	57990100	57991100	2.0527506823418795
chr17	57990200	57991200	1.8600968434925624
chr17	57990300	57991300	1.3375847091525317
chr17	57990400	57991400	1.45300102848803
chr17	57990500	57991500	1.6438017147538448
chr17	57990600	57991600	1.889806155999805
chr17	57990700	57991700	2.4442956577530506
chr17	57990800	57991800	2.1494612396383017
chr17	57990900	57991900	1.8406184957495573
chr17	57991000	57992000	1.5029175146508258
chr17	57991100	57992100	1.10173891060976
chr17	57991200	57992200	0.544192840248087
chr17	57991300	57992300	0.27337326455719346
chr17	57991400	57992400	0.16435456861762446
chr17	57991500	57992500	0.014366041809130203
chr17	57991600	57992600	-0.13869090981497098
chr17	57991700	57992700	-0.11677257986203035
chr17	57991800	57992800	0.5527108692224155
chr17	57991900	57992900	0.21608975213857226
chr17	57992000	57993000	0.4401753399319945
chr17	57992100	57993100	0.7762723106416122
chr17	57992200	57993200	1.621521134164855
chr17	57992300	57993300	1.7314624627853468
chr17	57992400	57993400	2.1017604803352143
chr17	57992500	57993500	1.6671098961269797
chr17	57992600	57993600	1.203807837063822
chr17	57992700	57993700	0.7996156922169815
chr17	57992800	57993800	0.6792696019958271
chr17	57992900	57993900	0.5367040690607088
chr17	57993000	57994000	0.7628202738878544
chr17	57993100	57994100	0.9851686281161822
chr17	57993200	57994200	0.13325678441797198
chr17	57993300	57994300	-0.21671848683122602
chr17	57993400	57994400	-0.8157235976078941
chr17	57993500	57994500	-0.6927940647965493
chr17	57993600	57994600	0.08715807314509684
chr17	57993700	57994700	0.4885468208175372
chr17	57993800	57994800	0.3374683227565172
chr17	57993900	57994900	1.0019887584482137
chr17	57994000	57995000	0.38077783299786366
chr17	57994100	57995100	0.02077712031096617
chr17	57994200	57995200	0.3447913678197659
chr17	57994300	57995300	0.032660391796459215
chr17	57994400	57995400	0.6498889590152058
chr17	57994500	57995500	0.6769362699589692
chr17	57994600	57995600	0.2852599034395841
chr17	57994700	57995700	0.0016465913992933824
chr17	57994800	57995800	0.3342454333888594
chr17	57994900	57995900	-0.2325892898037711
chr17	57995000	57996000	-0.47818340476429233
chr17	57995100	57996100	-0.6450509269034116
chr17	57995200	57996200	-0.906856218792236
chr17	57995300	57996300	-0.1956907552877129
chr17	57995400	57996400	-1.1275909345746855
chr17	57995500	57996500	-0.8601708395562506
chr17	57995800	57996800	-1.8408025181932224
chr17	57995900	57996900	-1.7030825558808338
chr17	57996100	57997100	-2.2083324670893973
chr17	57996200	57997200	-2.507619474504549
chr17	57996300	57997300	-2.5311910222052596
chr17	57996400	57997400	-2.6239740128610483
chr17	57996500	57997500	-3.1221007883664984
chr17	57996600	57997600	-3.613507830017616
chr17	57996700	57997700	-3.759310310867776
chr17	57996800	57997800	-2.681339387637265
chr17	57996900	57997900	-2.7486252435018526
chr17	57997000	57998000	-2.259625798380067
chr17	57997100	57998100	-2.153539641427712
chr17	57997200	57998200	-1.6318925385248422
chr17	57997300	57998300	-2.135336937989035
chr17	57997400	57998400	-2.064834052975245
chr17	57997500	57998500	-1.5776883110924935
chr17	57997600	57998600	-1.7785747186064782
chr17	57997700	57998700	-1.7487903147558561
chr17	57997800	57998800	-2.5769941195399504
chr17	57997900	57998900	-2.3849332136546315
chr17	57998000	57999000	-2.939488696247269
chr17	57998100	57999100	-3.1281414831253582
chr17	57998200	57999200	-4.142225696544041
chr17	57998300	57999300	-3.786687310555728
chr17	57998400	57999400	-3.705571406701664
chr17	57998500	57999500	-3.691904255728939
chr17	57998600	57999600	-3.25887060198478
chr17	57998700	57999700	-3.9579576124547744
chr17	57998800	57999800	-3.5059798060479195
chr17	57998900	57999900	-3.9163498502541367
chr17	57999000	58000000	-3.58855158629366
chr17	57999100	58000100	-3.5121113501683867
chr17	57999200	58000200	-3.0310850102858566
chr17	57999300	58000300	-2.995596667788905
chr17	57999400	58000400	-3.1244495500978213
chr17	57999500	58000500	-3.4112700753639107
chr17	57999600	58000600	-3.531297024391634
chr17	57999700	58000700	-3.065736691971132
chr17	57999800	58000800	-2.695157928411625
chr17	57999900	58000900	-2.6204657425157127
chr17	58000000	58001000	-2.431486788609397
chr17	58000100	58001100	-1.7064587863118328
chr17	58000200	58001200	-1.4403899011415162
chr17	58000300	58001300	-2.1514710167067155
chr17	58000400	58001400	-1.8022639889726768
chr17	58000500	58001500	-1.9013486687964016
chr17	58000600	58001600	-1.275142923071922
chr17	58000700	58001700	-1.4082370089498248
chr17	58000800	58001800	-2.026381546173142
chr17	58000900	58001900	-1.9906926340287343
chr17	58001000	58002000	-1.4002659891439835
chr17	58001100	58002100	-1.2877978202927882
chr17	58001200	58002200	-1.3551660039487825
chr17	58001300	58002300	-0.9234458320582308
chr17	58001400	58002400	-1.2696326965476412
chr17	58001500	58002500	-1.0357737377071798
chr17	58001600	58002600	-1.6282044913536171
chr17	58001700	58002700	-1.2272826081183623
chr17	58001800	58002800	-0.5665342811428049
chr17	58001900	58002900	0.3529341884166925
chr17	58002000	58003000	0.024809876069049493
chr17	58002100	58003100	-0.3807206851413939
chr17	58002200	58003200	-0.5174011846846779
chr17	58002300	58003300	-0.06416374916546258
chr17	58002400	58003400	-0.08014426780172446
chr17	58002500	58003500	-0.1142475674809218
chr17	58002600	58003600	0.5916321713786812
chr17	58002700	58003700	1.5308803822992934
chr17	58002800	58003800	2.3143425422373243
chr17	58002900	58003900	2.859909983483575
chr17	58003000	58004000	3.8801429576406776
chr17	58003100	58004100	4.201370249366305
chr17	58003200	58004200	4.237239324219456
chr17	58003300	58004300	4.1887514828668735
chr17	58003400	58004400	4.816236720927844
chr17	58003500	58004500	4.886591906358511
chr17	58003600	58004600	4.978888674317421
chr17	58003700	58004700	4.3873137082423135
chr17	58003800	58004800	3.124860522020005
chr17	58003900	58004900	2.2395889351643063
chr17	58004000	58005000	1.7759230762620908
chr17	58004100	58005100	2.117772056359261
chr17	58004200	58005200	2.0316764571457733
chr17	58004300	58005300	2.014856667217594
chr17	58004400	58005400	1.421122532677032
chr17	58004500	58005500	2.775240786133593
chr17	58004600	58005600	3.6428748524796224
chr17	58004700	58005700	3.44677998690759
chr17	58004800	58005800	3.9716576986656893
chr17	58004900	58005900	4.921537358831827
chr17	58005000	58006000	5.241569021382014
chr17	58005100	58006100	4.3426408663236895
chr17	58005200	58006200	4.016583396940366
chr17	58005300	58006300	3.342593727401177
chr17	58005400	58006400	3.544437923648377
chr17	58005500	58006500	3.2467671869423835
chr17	58005600	58006600	2.672457918579339
chr17	58005700	58006700	2.417825991609788
chr17	58005800	58006800	2.425810720476776
chr17	58005900	58006900	0.9725954074289599
chr17	58006000	58007000	0.3579748705168375
chr17	58006100	58007100	0.9162415360539404
chr17	58006200	58007200	1.6745578880391054
chr17	58006300	58007300	2.606647125217857
chr17	58006400	58007400	2.4170116264752157
chr17	58006500	58007500	-0.3141115581190582
chr17	58006600	58007600	-0.2490551444547007
chr17	58006700	58007700	-0.03027914048579653
chr17	58006800	58007800	-0.30802317670856805
chr17	58006900	58007900	-0.5955764642584861
chr17	58007000	58008000	-0.2687078762247835
chr17	58007100	58008100	-0.34807056617486176
chr17	58007200	58008200	-0.6314950814152727
chr17	58007300	58008300	-1.5487777019094842
chr17	58007400	58008400	-1.6727739625465496
chr17	58007500	58008500	-0.5638401677262552
chr17	58007600	58008600	-1.0956143620907812
chr17	58007700	58008700	-1.3044671333485425
chr17	58008800	58009800	-2.1543220289868525
chr17	58008900	58009900	-1.8070281195168536
chr17	58009000	58010000	-1.8758686611426403
chr17	58010200	58011200	2.7147628510766166
chr17	58010300	58011300	2.096537577006932
chr17	58010400	58011400	1.8180089869967841
chr17	58010500	58011500	1.7315897773697548
chr17	58010600	58011600	1.5649175509550384
chr17	58010700	58011700	1.5198295642840127
chr17	58010800	58011800	1.741481107165456
chr17	58010900	58011900	0.7542068026087563
chr17	58011000	58012000	0.30030938643224947
chr17	58011100	58012100	-0.1906814618863735
chr17	58011200	58012200	-0.08146041463507017
chr17	58011300	58012300	-0.1452809671356662
chr17	58011400	58012400	0.4935129301566487
chr17	58011500	58012500	0.5309496418062672
chr17	58011600	58012600	1.2222576320367635
chr17	58011700	58012700	1.1695571307007129
chr17	58011800	58012800	0.5290285398941516
chr17	58011900	58012900	0.8126607035522558
chr17	58012000	58013000	0.9792138216479377
chr17	58012100	58013100	1.0708344320541785
chr17	58012200	58013200	0.5587820746814053
chr17	58013300	58014300	-0.6943306564458753
chr17	58013400	58014400	-0.9038389873199368
chr17	58014500	58015500	1.3436689861190008
chr17	58014600	58015600	0.4818036080022918
chr17	58014700	58015700	0.20889068300928693
chr17	58014800	58015800	0.19417259021149832
chr17	58014900	58015900	-0.8013962355357704
chr17	58015000	58016000	-0.7107549486694222
chr17	58015100	58016100	-0.5278545033793905
chr17	58015200	58016200	-1.1334846657558155
chr17	58015300	58016300	-1.4143657837151369
chr17	58015400	58016400	-1.1891427525046143
chr17	58015500	58016500	-0.8900119469692211
chr17	58015600	58016600	-0.06851750433969411
chr17	58015700	58016700	0.1413304399591685
chr17	58015800	58016800	0.4179536930041936
chr17	58015900	58016900	0.8422938539988055
chr17	58017800	58018800	0.8479669005487437
chr17	58017900	58018900	0.938640701768496
chr17	58018000	58019000	0.9934897277618544
chr17	58018100	58019100	0.8191349411391432
chr17	58018200	58019200	0.6612735921527894
chr17	58018300	58019300	0.890376653629049
chr17	58018400	58019400	0.8173042911195487
chr17	58018500	58019500	0.11261810188483876
chr17	58020800	58021800	1.888572120238236
chr17	58020900	58021900	1.224432444519488
chr17	58021000	58022000	1.1141685537097987
chr17	58021100	58022100	0.7767632559829054
chr17	58021200	58022200	0.39549371483458107
chr17	58021300	58022300	1.0765988442318914
chr17	58021400	58022400	0.4309897898650408
chr17	58021500	58022500	0.17435135294361928
chr17	58022600	58023600	2.2250032768128043
chr17	58022700	58023700	2.463965020698885
chr17	58022800	58023800	2.503990155379107
chr17	58022900	58023900	2.395340593386713
chr17	58023000	58024000	2.2281834405934697
chr17	58023100	58024100	2.240597184360942
chr17	58023200	58024200	1.9182639113471271
chr17	58023300	58024300	1.9824474530902505
chr17	58024400	58025400	0.7932482775489774
chr17	58024500	58025500	0.2566473427622225
chr17	58024600	58025600	0.5732950158891638
chr17	58024700	58025700	0.015075080970514028
chr17	58024800	58025800	-0.27874472126895394
chr17	58024900	58025900	-0.3356356493188219
chr17	58025000	58026000	-0.2835870281457467
chr17	58025100	58026100	0.05702434508486539
chr17	58025200	58026200	-1.4753867970799894
chr17	58025300	58026300	-1.6231228107336353
chr17	58025400	58026400	-1.2937639856972016
chr17	58025500	58026500	-0.25055769051491955
chr17	58025600	58026600	-0.7710419777733454
chr17	58025700	58026700	-0.3734817425163049
chr17	58025800	58026800	0.2244443420621408
chr17	58025900	58026900	0.4212647323277122
chr17	58026000	58027000	1.1362486752116343
chr17	58026100	58027100	1.6742582414952645
chr17	58026200	58027200	2.1402045224977453
chr17	58026300	58027300	2.9431409700077844
chr17	58026400	58027400	2.4762446967910563
chr17	58026500	58027500	2.462415257492181
chr17	58026600	58027600	2.2849027927162786
chr17	58026700	58027700	2.3914222427782854
chr17	58026800	58027800	1.6014177817037931
chr17	58026900	58027900	1.4420422133394115
chr17	58027000	58028000	1.0076149926321083
chr17	58027100	58028100	0.7854550352001841
chr17	58027200	58028200	1.5066628390094845
chr17	58027300	58028300	1.4024624048292995
chr17	58027400	58028400	1.9201408787282568
chr17	58027500	58028500	2.1621665031836232
chr17	58027600	58028600	2.342926685693293
chr17	58027700	58028700	1.9797593390665065
chr17	58028900	58029900	0.4787700231678992
chr17	58029000	58030000	0.7837365982544257
chr17	58029100	58030100	0.4814754426158153
chr17	58029200	58030200	0.6613564889031789
chr17	58029300	58030300	0.8745524815895958
chr17	58029400	58030400	0.9153355801292492
chr17	58029500	58030500	0.7370467518789334
chr17	58029600	58030600	0.7437616006891095
chr17	58029700	58030700	1.6247221190308319
chr17	58029800	58030800	1.5619759050019215
chr17	58029900	58030900	1.4936735010852111
chr17	58031100	58032100	0.3934861926116548
chr17	58031200	58032200	0.4462675801728715
chr17	58031300	58032300	0.22845209828464136
chr17	58031400	58032400	0.4717196114577336
chr17	58031500	58032500	1.303494651174836
chr17	58031600	58032600	1.270330074662832
chr17	58031700	58032700	1.2186082773029976
chr17	58031800	58032800	1.0317896364985115
chr17	58031900	58032900	1.130938164975622
chr17	58032000	58033000	0.48879309637171686
chr17	58032100	58033100	0.7101692283091479
chr17	58032200	58033200	1.0081364804147432
chr17	58032300	58033300	0.8735055034107134
chr17	58032400	58033400	0.42256335374129816
chr17	58032500	58033500	0.4989102316078674
chr17	58032600	58033600	0.27773209929949155
chr17	58032700	58033700	-0.10332087346142492
chr17	58032800	58033800	-0.08313852951004891
chr17	58032900	58033900	-0.2535284803113785
chr17	58033000	58034000	0.07754012836716358
chr17	58033100	58034100	0.4981666378442829
chr17	58033200	58034200	0.07805953241804517
chr17	58033300	58034300	-0.0019217496374623
chr17	58033400	58034400	0.5547777137202109
chr17	58033500	58034500	0.6242121857889732
chr17	58035000	58036000	1.2830248378756517
chr17	58035100	58036100	1.7671749361005151
chr17	58035200	58036200	1.8663086445804096
chr17	58035300	58036300	1.4810400934278756
chr17	58035400	58036400	1.5914937888885647
chr17	58035500	58036500	1.8761179995593988
chr17	58035600	58036600	1.3082663092054936
chr17	58035700	58036700	1.1281137247094517
chr17	58035800	58036800	1.8914702884433656
chr17	58035900	58036900	1.9531632118809683
chr17	58039700	58040700	2.0065995445912947
chr17	58039800	58040800	2.515414857017052
chr17	58039900	58040900	2.3793579900844763
chr17	58040000	58041000	2.451451693548758
chr17	58040100	58041100	1.7662785812066355
chr17	58040200	58041200	2.220998633863456
chr17	58041300	58042300	0.3440503498431256
chr17	58041400	58042400	0.40482879264054106
chr17	58041500	58042500	0.3808616427672528
chr17	58041600	58042600	0.019960707632638314
chr17	58041700	58042700	0.15053048503167535
chr17	58041800	58042800	0.34912761125931496
chr17	58041900	58042900	0.9530954225979013
chr17	58042000	58043000	1.2633612486460595
chr17	58042100	58043100	1.317799948454944
chr17	58042200	58043200	1.6301442689782677
chr17	58042300	58043300	1.998175072693852
chr17	58042400	58043400	2.0852704645716007
chr17	58042500	58043500	1.4794569406450984
chr17	58042600	58043600	2.361047624768099
chr17	58042700	58043700	2.4243636874403696
chr17	58042800	58043800	2.5916227117001336
chr17	58042900	58043900	2.493769150515589
chr17	58043000	58044000	2.2215500067787706
chr17	58043100	58044100	2.222655052558974
chr17	58043200	58044200	1.8905715319704104
chr17	58043300	58044300	2.8365982395802223
chr17	58043400	58044400	2.4809977969375137
chr17	58043500	58044500	2.488733083115743
chr17	58043600	58044600	1.9094210490754453
chr17	58043700	58044700	1.903085177663478
chr17	58043800	58044800	1.3976695511115769
chr17	58043900	58044900	1.6856503026976923
chr17	58044000	58045000	2.0485585251254887
chr17	58044100	58045100	2.3896872456161016
chr17	58044200	58045200	2.552731746306537
chr17	58044300	58045300	0.9049896933586312
chr17	58044400	58045400	1.0677101574700298
chr17	58044500	58045500	1.526004303998709
chr17	58044600	58045600	1.6158869147950763
chr17	58044700	58045700	1.666526064758992
chr17	58045400	58046400	-0.5397432274866911
chr17	58045500	58046500	-0.14410121950894436
chr17	58045600	58046600	0.12104286312379182
chr17	58045700	58046700	0.16648686676486749
chr17	58045800	58046800	0.09300405297213243
chr17	58045900	58046900	0.0950434382125751
chr17	58046000	58047000	0.39467176102288126
chr17	58046100	58047100	0.6039388379980594
chr17	58046200	58047200	1.3166497625142366
chr17	58046300	58047300	1.6151242558246526
chr17	58046400	58047400	1.5571679018157905
chr17	58046500	58047500	1.057136573741789
chr17	58046600	58047600	1.2444777390321746
chr17	58046700	58047700	1.8409053304866665
chr17	58046800	58047800	1.7312336131126898
chr17	58046900	58047900	2.1004878098321176
chr17	58047000	58048000	2.1574253496721143
chr17	58047100	58048100	2.020429545055583
chr17	58047200	58048200	1.318148997049689
chr17	58047300	58048300	1.0768175747699449
chr17	58047400	58048400	1.1381754991423496
chr17	58047500	58048500	1.4066106980873891
chr17	58047600	58048600	1.2434426244296841
chr17	58047700	58048700	0.9233469279951592
chr17	58047800	58048800	1.024313913112029
chr17	58047900	58048900	0.3785633224513026
chr17	58048000	58049000	-0.016004292447611417
chr17	58048100	58049100	-0.2577723032489081
chr17	58048200	58049200	0.4701125649978485
chr17	58048300	58049300	1.4922221954767785
chr17	58048400	58049400	1.5964472612268257
chr17	58048500	58049500	1.6497188685789843
chr17	58048600	58049600	1.1015589983886511
chr17	58048700	58049700	0.8095414395764586
chr17	58048800	58049800	1.1940575722601
chr17	58048900	58049900	1.6958386509551269
chr17	58049000	58050000	2.0567625354902295
chr17	58049100	58050100	2.2693378970084903
chr17	58049200	58050200	2.1284382537826767
chr17	58049300	58050300	2.010999363056055
chr17	58049400	58050400	2.1248492160322643
chr17	58049500	58050500	1.7947464754703757
chr17	58049600	58050600	2.492458276794773
chr17	58049700	58050700	2.319856577060667
chr17	58049800	58050800	2.642349979737451
chr17	58049900	58050900	2.2499628033784584
chr17	58050000	58051000	1.9275597900406043
chr17	58050100	58051100	1.8753822018231068
chr17	58050200	58051200	2.043494837508176
chr17	58050300	58051300	1.9191779696647664
chr17	58050400	58051400	2.2109714546751813
chr17	58050500	58051500	2.5286059365322866
chr17	58050600	58051600	2.6879187140273366
chr17	58050700	58051700	2.8165519104499843
chr17	58050800	58051800	2.2515118963769405
chr17	58050900	58051900	2.402523137893376
chr17	58051000	58052000	2.486200836617693
chr17	58051100	58052100	2.466865441278622
chr17	58051200	58052200	2.3687784272604437
chr17	58051300	58052300	2.1898390579109703
chr17	58051400	58052400	1.6378569168887371
chr17	58051500	58052500	1.1055970016952514
chr17	58051600	58052600	0.6870199674575045
chr17	58051700	58052700	1.0107317940368072
chr17	58051800	58052800	0.587107233653812
chr17	58051900	58052900	0.1106885575421606
chr17	58052000	58053000	0.1811150019338167
chr17	58052100	58053100	0.5304940538583398
chr17	58052200	58053200	0.5465686826780255
chr17	58052300	58053300	1.0389714448796483
chr17	58052400	58053400	1.0626018310537464
chr17	58052500	58053500	1.644163253024728
chr17	58052600	58053600	1.5715446640042674
chr17	58052700	58053700	1.3316409019873627
chr17	58052800	58053800	1.4333119481579366
chr17	58052900	58053900	1.963639805568201
chr17	58053000	58054000	1.7855225695263237
chr17	58053100	58054100	1.6190885796796484
chr17	58053200	58054200	1.193146652768581
chr17	58053300	58054300	0.4812732610156552
chr17	58053400	58054400	0.7187032682346325
chr17	58053500	58054500	0.939169662021659
chr17	58053600	58054600	1.0476883824333432
chr17	58053700	58054700	0.9110599026784928
chr17	58053800	58054800	1.5140070135772683
chr17	58053900	58054900	1.6752829263382447
chr17	58054000	58055000	1.971331943895387
chr17	58054100	58055100	2.292457318502299
chr17	58054200	58055200	2.482543514670837
chr17	58054300	58055300	2.4364091165019675
chr17	58054400	58055400	2.3502841548149243
chr17	58054500	58055500	1.9485788634038639
chr17	58054600	58055600	1.9925513588765689
chr17	58055700	58056700	1.3995860447752335
chr17	58055800	58056800	1.320112054572393
chr17	58055900	58056900	1.0328663374466402
chr17	58056000	58057000	0.26455877989147947
chr17	58056100	58057100	0.1098406261501945
chr17	58056200	58057200	-0.6990452791639029
chr17	58056300	58057300	-0.4247194814515526
chr17	58056400	58057400	-0.26067181977896897
chr17	58056500	58057500	-0.224056035415735
chr17	58056600	58057600	-0.15130081372162388
chr17	58056700	58057700	-0.4644942261498043
chr17	58056800	58057800	-0.7636545976409025
chr17	58056900	58057900	-0.791246084376774
chr17	58057000	58058000	-0.30016183347269726
chr17	58057100	58058100	-0.4772662300431534
chr17	58057200	58058200	-0.1600750325971886
chr17	58057300	58058300	-0.3733629419290073
chr17	58057400	58058400	-0.2423613214149133
chr17	58057500	58058500	-0.09603763382180364
chr17	58057600	58058600	0.11806949137205824
chr17	58057700	58058700	0.4571924922162674
chr17	58057800	58058800	1.1822085031037388
chr17	58057900	58058900	1.6389783573121084
chr17	58058000	58059000	1.7287514819495375
chr17	58058100	58059100	2.139690301859278
chr17	58058200	58059200	1.9062408878247568
chr17	58058300	58059300	2.2368015459454376
chr17	58058400	58059400	2.045379348407685
chr17	58058500	58059500	2.114203193518568
chr17	58058600	58059600	1.3429208917465558
chr17	58058700	58059700	1.7856412365496803
chr17	58058800	58059800	1.0107179807887858
chr17	58058900	58059900	0.9541617110811008
chr17	58059000	58060000	1.0137546653925165
chr17	58059100	58060100	0.2530365110667889
chr17	58059200	58060200	-0.07604359479749688
chr17	58059300	58060300	-0.6284171298401989
chr17	58059400	58060400	0.08502845000568597
chr17	58059500	58060500	-0.5061859374789827
chr17	58059600	58060600	-0.4656155469338051
chr17	58059700	58060700	-1.1332446075995677
chr17	58059800	58060800	-0.6618440611612305
chr17	58059900	58060900	-0.8821290968702802
chr17	58060000	58061000	-0.6451003872229377
chr17	58060100	58061100	-0.2601403469879131
chr17	58060200	58061200	0.8584084290385661
chr17	58060300	58061300	1.1791879922503874
chr17	58060400	58061400	0.5095278240929575
chr17	58060500	58061500	0.5852808502828787
chr17	58060600	58061600	0.9056732674724606
chr17	58060700	58061700	1.0357431962486596
chr17	58060800	58061800	0.8859729628650507
chr17	58060900	58061900	1.4035660284907148
chr17	58061000	58062000	1.0905143416645846
chr17	58061100	58062100	1.1121563848148388
chr17	58061200	58062200	-0.5224073686689459
chr17	58061300	58062300	-0.6460609113820535
chr17	58061400	58062400	-0.5660400733513596
chr17	58061500	58062500	-0.3663633564006477
chr17	58061600	58062600	-0.5671925473048723
chr17	58061700	58062700	-0.5652738061089219
chr17	58061800	58062800	-0.7043419384128895
chr17	58061900	58062900	-0.6218279402965289
chr17	58062000	58063000	-0.760576242462504
chr17	58062100	58063100	-0.9931614850535307
chr17	58062200	58063200	-0.6048117140544936
chr17	58062300	58063300	-0.8796998368832977
chr17	58062400	58063400	-0.43259855037174977
chr17	58062500	58063500	-0.4280215296423426
chr17	58062600	58063600	-0.22371465463563164
chr17	58062700	58063700	0.15869432779871173
chr17	58062800	58063800	0.04788033669412906
chr17	58062900	58063900	-0.4511390336823307
chr17	58063000	58064000	0.2295479084866212
chr17	58063100	58064100	1.0433340469265542
chr17	58063200	58064200	0.9968310044943328
chr17	58063300	58064300	1.084082362657344
chr17	58063400	58064400	1.0640917575170237
chr17	58063500	58064500	1.4283371438133574
chr17	58063600	58064600	1.97904630849197
chr17	58063700	58064700	2.1113405318789567
chr17	58063800	58064800	2.4412928123826356
chr17	58063900	58064900	3.279369756601508
chr17	58064000	58065000	2.614446790579385
chr17	58064100	58065100	2.226087458356499
chr17	58064200	58065200	2.334027805372662
chr17	58064300	58065300	2.611372107258521
chr17	58064400	58065400	2.222234169035626
chr17	58064500	58065500	1.93034250343344
chr17	58064600	58065600	1.406900005804271
chr17	58064700	58065700	0.6543428328795238
chr17	58064800	58065800	1.1099039651307996
chr17	58065100	58066100	2.026232401714984
chr17	58065200	58066200	2.2266455674661256
chr17	58065300	58066300	2.158596998628584
chr17	58065400	58066400	2.784973339323942
chr17	58065500	58066500	2.305298022851697
chr17	58065600	58066600	2.303986864537731
chr17	58065700	58066700	2.332497195502802
chr17	58065800	58066800	1.6030368627623248
chr17	58065900	58066900	1.779736421127074
chr17	58066000	58067000	2.015591227256646
chr17	58066100	58067100	1.7384977906198809
chr17	58066200	58067200	1.7805548060854854
chr17	58066300	58067300	1.90694122064901
chr17	58066400	58067400	0.9538785641597876
chr17	58066500	58067500	1.1809467476203848
chr17	58066600	58067600	1.6084573074194588
chr17	58066700	58067700	1.7472394468238226
chr17	58066800	58067800	2.1898707127591
chr17	58066900	58067900	2.0430982338115817
chr17	58067000	58068000	2.5866954196622953
chr17	58067100	58068100	2.825765513162004
chr17	58067200	58068200	2.981242725010208
chr17	58067300	58068300	3.176828522730488
chr17	58067400	58068400	3.3767144874897523
chr17	58067500	58068500	3.680807067999658
chr17	58067600	58068600	3.6946038724346537
chr17	58067700	58068700	3.570194095850397
chr17	58067800	58068800	3.4364652897780115
chr17	58067900	58068900	3.239288900776
chr17	58068000	58069000	2.3848726480316653
chr17	58068100	58069100	2.244705116117321
chr17	58068200	58069200	2.3869987362372025
chr17	58068300	58069300	2.5392091623835693
chr17	58068400	58069400	1.820219438894356
chr17	58068500	58069500	1.638236975812286
chr17	58068600	58069600	1.3424204979513448
chr17	58068700	58069700	1.5884345531970805
chr17	58068800	58069800	1.8363696461438361
chr17	58068900	58069900	1.6459128310901114
chr17	58069000	58070000	1.9581746546937218
chr17	58069100	58070100	1.9914780990622083
chr17	58069200	58070200	1.4909815551746315
chr17	58069300	58070300	0.6752527773267069
chr17	58069400	58070400	1.5367823077381708
chr17	58069500	58070500	1.4652500398398838
chr17	58069600	58070600	1.4118915728603525
chr17	58069700	58070700	0.9578661664642716
chr17	58069800	58070800	0.7691311430441978
chr17	58069900	58070900	0.8974461276550652
chr17	58070000	58071000	0.8702112366835282
chr17	58070100	58071100	0.2612311302345361
chr17	58070200	58071200	0.01865313517179078
chr17	58070300	58071300	-0.2157144132697412
chr17	58070400	58071400	0.4546729801222518
chr17	58070500	58071500	0.8175389194885871
chr17	58070600	58071600	0.6327380908084475
chr17	58070700	58071700	1.325833013416318
chr17	58070800	58071800	1.3564005272028994
chr17	58070900	58071900	1.4140362008131289
chr17	58071000	58072000	1.3007886087323777
chr17	58071100	58072100	1.7092771903343156
chr17	58071200	58072200	1.9190922573961031
chr17	58071300	58072300	1.6369213712957968
chr17	58071400	58072400	0.7237276899709211
chr17	58071500	58072500	0.2096777856564043
chr17	58071600	58072600	0.2106986201441733
chr17	58071700	58072700	-1.151242802101868
chr17	58071800	58072800	-0.6379027684070553
chr17	58071900	58072900	-0.42682491334741335
chr17	58072000	58073000	0.2520883849756321
chr17	58072100	58073100	0.5574936618633934
chr17	58072200	58073200	0.5476261192099059
chr17	58074800	58075800	2.431449886581101
chr17	58074900	58075900	2.1912187805641783
chr17	58075000	58076000	2.162309970248243
chr17	58075100	58076100	1.4478475299776663
chr17	58075200	58076200	1.3047105529857954
chr17	58075300	58076300	0.8922157235534414
chr17	58075400	58076400	0.3849061849190953
chr17	58075500	58076500	0.8101918854261052
chr17	58075600	58076600	1.3946637410818052
chr17	58075700	58076700	1.5922653381087977
chr17	58075800	58076800	0.8132054951238784
chr17	58075900	58076900	1.2172186559861191
chr17	58076000	58077000	0.7039313924310479
chr17	58076100	58077100	1.641015954299972
chr17	58076200	58077200	1.6317192927460953
chr17	58076300	58077300	0.9632301509160254
chr17	58076400	58077400	1.0598688506334486
chr17	58076500	58077500	0.7213312386242134
chr17	58076600	58077600	0.3211651861679493
chr17	58076700	58077700	-0.3136620997327009
chr17	58076800	58077800	0.413396207107976
chr17	58076900	58077900	0.21476358289154088
chr17	58077000	58078000	0.8039427610797115
chr17	58077100	58078100	0.2539780297616958
chr17	58077200	58078200	0.612487820977015
chr17	58077300	58078300	1.1817803058031502
chr17	58077400	58078400	1.330086016271418
chr17	58077500	58078500	0.844548626566654
chr17	58077600	58078600	0.9103938988055597
chr17	58077700	58078700	1.3514343706742271
chr17	58077800	58078800	1.3171818886171895
chr17	58077900	58078900	1.7632139941803129
chr17	58078000	58079000	2.091951422834402
chr17	58078100	58079100	1.8805872603071183
chr17	58078200	58079200	1.360906140868788
chr17	58078300	58079300	1.3377085335001198
chr17	58078400	58079400	0.8385657724744081
chr17	58078500	58079500	1.5603226900319866
chr17	58078600	58079600	1.9455019516384515
chr17	58078700	58079700	0.7981825686240216
chr17	58078800	58079800	0.5998845835221983
chr17	58078900	58079900	0.6843502398008854
chr17	58079000	58080000	-0.2496567216869511
chr17	58080100	58081100	0.5106482333937082
chr17	58080200	58081200	0.4935337873641971
chr17	58080300	58081300	0.646988804974049
chr17	58080400	58081400	1.0138025676219036
chr17	58080500	58081500	1.2761038899742954
chr17	58080600	58081600	0.6660020186327535
chr17	58080700	58081700	0.6919370794328705
chr17	58080800	58081800	0.9874187013269584
chr17	58080900	58081900	1.0799621428990884
chr17	58081000	58082000	0.8425362454841604
chr17	58081100	58082100	0.2809733290202293
chr17	58081600	58082600	1.4736707274196843
chr17	58081700	58082700	0.9570525890467768
chr17	58081800	58082800	1.0400774014602936
chr17	58081900	58082900	0.31575523726728405
chr17	58082000	58083000	0.33436139951024696
chr17	58082100	58083100	0.2979387017145225
chr17	58082200	58083200	-0.4577467818013078
chr17	58082300	58083300	-0.4584669111860863
chr17	58082400	58083400	-0.11656839585207016
chr17	58082500	58083500	0.5771769217023885
chr17	58082600	58083600	0.7199608732910187
chr17	58082700	58083700	1.4066204892091398
chr17	58082800	58083800	2.1604958194110235
chr17	58082900	58083900	2.1876810885886826
chr17	58083000	58084000	2.7359015568218203
chr17	58083100	58084100	3.1209517456420004
chr17	58083200	58084200	4.003324050678922
chr17	58083300	58084300	3.665381671997795
chr17	58083400	58084400	2.8427914593352015
chr17	58083500	58084500	1.870450692948672
chr17	58083600	58084600	0.9118531018554183
chr17	58083700	58084700	0.07210715702782743
chr17	58083800	58084800	-0.8169195895648691
chr17	58083900	58084900	-0.9026056483736772
chr17	58084000	58085000	-1.7508336546055474
chr17	58084100	58085100	-2.4395891367642304
chr17	58084200	58085200	-3.655186870779074
chr17	58084300	58085300	-3.391873914726192
chr17	58084400	58085400	-3.0827699174174046
chr17	58084500	58085500	-2.7015138522169413
chr17	58084600	58085600	-2.15032813107725
chr17	58084700	58085700	-1.6626770954703085
chr17	58084800	58085800	-2.0330697060511893
chr17	58084900	58085900	-1.9610415640264027
chr17	58085000	58086000	-2.1853108508444805
chr17	58085100	58086100	-2.0897834956789056
chr17	58085200	58086200	-1.898053512885112
chr17	58085300	58086300	-1.8372226703587085
chr17	58085400	58086400	-2.191897292507793
chr17	58085500	58086500	-1.6473499185914264
chr17	58085600	58086600	-1.4049719321093983
chr17	58085700	58086700	-1.4680696789986822
chr17	58085800	58086800	-1.4656061032158858
chr17	58085900	58086900	-1.8082500048415504
chr17	58086000	58087000	-1.1521275475845714
chr17	58086100	58087100	-0.6124798037238643
chr17	58086200	58087200	1.022359594327092
chr17	58086300	58087300	1.4607102961518026
chr17	58086400	58087400	1.8110088756296217
chr17	58086500	58087500	1.3204938042567025
chr17	58086600	58087600	0.8295976790613228
chr17	58086700	58087700	0.5271376060105895
chr17	58086800	58087800	0.7834964290814803
chr17	58086900	58087900	1.4387686124249863
chr17	58087000	58088000	1.4457259881512612
chr17	58087100	58088100	0.9770112466631334
chr17	58087200	58088200	-0.6768392278003248
chr17	58087300	58088300	-1.4345030677915245
chr17	58087400	58088400	-1.2201568240448502
chr17	58087500	58088500	-0.5838034101682114
chr17	58087600	58088600	-0.3097647231432655
chr17	58087700	58088700	-0.22273204297486665
chr17	58087800	58088800	0.0449142846381631
chr17	58087900	58088900	-0.19951183860614424
chr17	58088000	58089000	-0.2887822415949492
chr17	58088100	58089100	-0.3674102814713213
chr17	58088200	58089200	0.8108217455896115
chr17	58088300	58089300	1.9609478637458164
chr17	58088400	58089400	2.2612062353034967
chr17	58088500	58089500	1.69786480557356
chr17	58088600	58089600	1.7852851472012403
chr17	58088700	58089700	2.2823407774914544
chr17	58088800	58089800	1.8000935180004352
chr17	58088900	58089900	1.8690801904831549
chr17	58089000	58090000	1.691971258299138
chr17	58089100	58090100	1.8911253669487453
chr17	58089200	58090200	1.0994572786033772
chr17	58089300	58090300	0.4403235243531188
chr17	58089400	58090400	-0.39940462839721497
chr17	58089500	58090500	-0.21338193339266567
chr17	58089600	58090600	-0.02062250248959497
chr17	58090400	58091400	1.335488840693679
chr17	58090500	58091500	1.335888999633884
chr17	58090600	58091600	-0.007068719439228565
chr17	58090700	58091700	0.07980484281524422
chr17	58090800	58091800	-0.41287867380223536
chr17	58090900	58091900	-0.7518221881593224
chr17	58091000	58092000	-0.7962567368189784
chr17	58091100	58092100	-1.1054423852230597
chr17	58091200	58092200	-1.417315280933229
chr17	58091300	58092300	-1.2757319584851223
chr17	58091400	58092400	-1.4639190858777884
chr17	58091500	58092500	-1.5211461524411907
chr17	58091600	58092600	-0.8065195188952253
chr17	58091700	58092700	-0.611661512566891
chr17	58091800	58092800	-0.4842403532121906
chr17	58091900	58092900	-0.1952351610703011
chr17	58092000	58093000	-0.31077308456630864
chr17	58092100	58093100	-0.523967457730087
chr17	58092200	58093200	0.3948894770808418
chr17	58092300	58093300	-0.031629046040034886
chr17	58092400	58093400	0.3696582945264518
chr17	58092500	58093500	0.07966503936863542
chr17	58092600	58093600	0.1553489923030636
chr17	58092700	58093700	0.0005337516176146834
chr17	58092800	58093800	0.5007340244560099
chr17	58092900	58093900	0.6074158342855116
chr17	58093000	58094000	0.4900849033142052
chr17	58093100	58094100	1.0688440089100637
chr17	58093200	58094200	0.5649896033493639
chr17	58093300	58094300	0.6308579751615919
chr17	58093400	58094400	0.4007942970660085
chr17	58093500	58094500	0.4435152957300512
chr17	58093600	58094600	0.845765282217716
chr17	58093700	58094700	1.2563081219874035
chr17	58093800	58094800	1.079358394112479
chr17	58093900	58094900	1.1499504055420582
chr17	58094000	58095000	1.7130708103665662
chr17	58094100	58095100	1.1556059120940492
chr17	58094200	58095200	1.785085940074201
chr17	58094300	58095300	1.8439294205339785
chr17	58094400	58095400	2.0727897875550947
chr17	58094500	58095500	2.2252304530147797
chr17	58094600	58095600	2.4511455196060536
chr17	58094700	58095700	2.217429366646737
chr17	58094800	58095800	2.537358073655536
chr17	58094900	58095900	2.3357274971896334
chr17	58095000	58096000	2.128112727021423
chr17	58095100	58096100	2.393070333502868
chr17	58095200	58096200	2.6789702865224494
chr17	58095300	58096300	2.471890674946233
chr17	58095400	58096400	2.05042920387343
chr17	58095500	58096500	2.3573788821249737
chr17	58095600	58096600	2.4190366797783582
chr17	58095700	58096700	2.2551640150658963
chr17	58095800	58096800	2.111153525443414
chr17	58095900	58096900	2.049333768548103
chr17	58096000	58097000	1.5613016333281973
chr17	58096100	58097100	1.8960378456658675
chr17	58096200	58097200	1.584517947977416
chr17	58096300	58097300	1.6454750033078926
chr17	58096400	58097400	2.1127734880699904
chr17	58096500	58097500	2.111359316984214
chr17	58096600	58097600	2.03654692984812
chr17	58096700	58097700	2.569790220950689
chr17	58096800	58097800	2.615632770572131
chr17	58096900	58097900	2.4278270446760057
chr17	58097000	58098000	2.923600505207512
chr17	58097100	58098100	2.476066742459652
chr17	58097200	58098200	1.660840438770966
chr17	58097300	58098300	1.5646614867957205
chr17	58097400	58098400	1.8937752048841119
chr17	58097500	58098500	1.9970357869436308
chr17	58097600	58098600	1.4272236831298106
chr17	58097700	58098700	0.7090712450304513
chr17	58097800	58098800	0.8130455061480674
chr17	58097900	58098900	1.32980331618651
chr17	58098000	58099000	1.1414464132272029
chr17	58098100	58099100	1.1545782469943424
chr17	58098200	58099200	1.5693942779306778
chr17	58098300	58099300	1.7498172640502168
chr17	58098400	58099400	1.2606504788483166
chr17	58098500	58099500	1.1212800894846706
chr17	58098600	58099600	1.6904814082806892
chr17	58098700	58099700	1.6651800405006485
chr17	58098800	58099800	1.1496767770726528
chr17	58098900	58099900	0.5053366980018761
chr17	58099000	58100000	0.9733523256766728
chr17	58099100	58100100	1.2895269824021125
chr17	58099200	58100200	1.402383357493968
chr17	58099300	58100300	1.6427654671273115
chr17	58099400	58100400	1.3353265710952609
chr17	58099500	58100500	1.171005889381914
chr17	58099600	58100600	0.8710047966946678
chr17	58099700	58100700	1.1445356423253503
chr17	58099800	58100800	1.060444157549761
chr17	58099900	58100900	1.4260042118019718
chr17	58100000	58101000	1.1598139573902349
chr17	58100100	58101100	0.886125891891129
chr17	58100200	58101200	1.0042186321599007
chr17	58100300	58101300	0.992596336921145
chr17	58100400	58101400	1.2829169754969745
chr17	58100500	58101500	1.3573606430683949
chr17	58100600	58101600	0.8913378360080467
chr17	58100700	58101700	0.829814681868235
chr17	58100800	58101800	1.6379975189821747
chr17	58100900	58101900	2.2369929250364704
chr17	58101000	58102000	2.33422302617921
chr17	58101100	58102100	2.626594652477898
chr17	58101200	58102200	2.8122675934291785
chr17	58101300	58102300	2.4143334035536754
chr17	58101400	58102400	2.394060030777226
chr17	58101500	58102500	1.906144570956393
chr17	58101600	58102600	2.343273473708793
chr17	58101700	58102700	2.4938410607013046
chr17	58101800	58102800	1.8249792603659087
chr17	58101900	58102900	1.0616754183468162
chr17	58102000	58103000	0.6294997916192477
chr17	58102100	58103100	0.9041773577781976
chr17	58102200	58103200	0.8197689577755143
chr17	58102300	58103300	0.7629282220929557
chr17	58104100	58105100	1.6782023100184549
chr17	58104200	58105200	1.3657345068927569
chr17	58104300	58105300	1.5335799843942666
chr17	58104400	58105400	1.3923957941679703
chr17	58104500	58105500	1.6475425655279423
chr17	58104600	58105600	0.9178794012362708
chr17	58104700	58105700	0.9901732524900018
chr17	58104800	58105800	1.6376705136249574
chr17	58104900	58105900	0.6738814079854486
chr17	58105000	58106000	0.22200533522243762
chr17	58105100	58106100	0.13290702534683654
chr17	58105200	58106200	0.3059596297327184
chr17	58105300	58106300	0.30089618731186624
chr17	58105400	58106400	0.4461917728013365
chr17	58105500	58106500	0.15276268186692388
chr17	58105600	58106600	0.19620565965601505
chr17	58105700	58106700	0.5929786570719485
chr17	58105800	58106800	0.6783497292505488
chr17	58107800	58108800	2.226886382309534
chr17	58107900	58108900	2.7451358101312797
chr17	58108000	58109000	1.7666604803891968
chr17	58108100	58109100	1.609236626080252
chr17	58108200	58109200	0.9114624770368024
chr17	58108300	58109300	0.7856015473824633
chr17	58108400	58109400	-0.5814337760276811
chr17	58108500	58109500	-0.8343618896168968
chr17	58108600	58109600	-0.6793649933571005
chr17	58108700	58109700	-0.9507776405343679
chr17	58108800	58109800	-0.6568497717671731
chr17	58108900	58109900	-0.627490270948894
chr17	58109000	58110000	-0.019706406700838557
chr17	58109100	58110100	0.3109739124822992
chr17	58109200	58110200	1.185682446842334
chr17	58109300	58110300	1.1023209318582452
chr17	58109400	58110400	2.0440059200165708
chr17	58109500	58110500	2.4460720293141214
chr17	58109600	58110600	1.9310153685355416
chr17	58109700	58110700	1.7426520818886764
chr17	58109800	58110800	1.55431486123213
chr17	58109900	58110900	1.1403423292775663
chr17	58110000	58111000	1.2043209494171891
chr17	58110100	58111100	1.1519862804069352
chr17	58110200	58111200	0.9228461312041064
chr17	58110300	58111300	1.3031782813875357
chr17	58110400	58111400	0.8477320045355178
chr17	58110500	58111500	1.2556082946112967
chr17	58110600	58111600	1.6289764727116698
chr17	58110700	58111700	1.583170695369259
chr17	58110800	58111800	1.7947117307243894
chr17	58110900	58111900	1.95681040860997
chr17	58111000	58112000	1.6242075980070354
chr17	58111100	58112100	1.32826817932528
chr17	58111200	58112200	1.551810809510592
chr17	58111300	58112300	1.8082898866494257
chr17	58111400	58112400	2.023497730599852
chr17	58111500	58112500	1.4545189913556942
chr17	58111600	58112600	1.8196444395259896
chr17	58111700	58112700	1.9652845188387558
chr17	58111800	58112800	1.4969267211805437
chr17	58111900	58112900	1.143942379443405
chr17	58112000	58113000	1.4063198793656548
chr17	58112100	58113100	1.8564067076621844
chr17	58112200	58113200	2.1549332660950515
chr17	58112300	58113300	1.29951827924995
chr17	58112400	58113400	1.6691789281144918
chr17	58112500	58113500	1.7935481473866224
chr17	58112600	58113600	1.5848196685492244
chr17	58112700	58113700	1.216972212279021
chr17	58112800	58113800	1.43418671109285
chr17	58112900	58113900	2.003457204019992
chr17	58113000	58114000	2.2949840753613846
chr17	58113100	58114100	2.2072223370132384
chr17	58113200	58114200	2.096712959404201
chr17	58113300	58114300	3.016693870430524
chr17	58113400	58114400	2.494429945272313
chr17	58113500	58114500	2.492501100474788
chr17	58113600	58114600	2.4363064630593936
chr17	58113700	58114700	2.9440650167016225
chr17	58113800	58114800	2.7836738384643502
chr17	58113900	58114900	2.39303584829074
chr17	58114000	58115000	1.9469351050131352
chr17	58114600	58115600	1.6539904352121837
chr17	58114700	58115700	1.934706706667603
chr17	58114800	58115800	1.9545085800397832
chr17	58114900	58115900	2.3933265485319546
chr17	58115000	58116000	2.178563901492302
chr17	58115100	58116100	2.472786903822336
chr17	58115200	58116200	2.660582366631921
chr17	58115300	58116300	3.2463716933279962
chr17	58115400	58116400	2.8844522715074223
chr17	58115500	58116500	2.6611758074613303
chr17	58115600	58116600	2.2668863698899244
chr17	58115700	58116700	2.3933152981913923
chr17	58115800	58116800	2.524352037621309
chr17	58115900	58116900	1.9407858099178907
chr17	58116000	58117000	2.2643135941791406
chr17	58116100	58117100	1.8134420393420856
chr17	58116200	58117200	1.5751750601548504
chr17	58116300	58117300	0.7948546002116553
chr17	58116400	58117400	0.2322150559326913
chr17	58116500	58117500	0.8287531608753923
chr17	58116600	58117600	1.1803931333936828
chr17	58116700	58117700	1.4033570480797362
chr17	58116800	58117800	1.6961293308254484
chr17	58116900	58117900	0.8527084197059069
chr17	58117000	58118000	0.8664191664338029
chr17	58117100	58118100	0.5590165340002891
chr17	58117200	58118200	0.7389458784866636
chr17	58117300	58118300	1.239617120416898
chr17	58117400	58118400	1.5445972727552106
chr17	58117500	58118500	0.8265606102569598
chr17	58117600	58118600	0.6591428871739814
chr17	58117700	58118700	-0.10004399529027212
chr17	58117800	58118800	-0.2457445587129873
chr17	58117900	58118900	1.138080875359082
chr17	58118000	58119000	1.5858360979292636
chr17	58118100	58119100	2.2114352139862907
chr17	58118200	58119200	2.0148941538722007
chr17	58118300	58119300	1.886224494986926
chr17	58118400	58119400	2.1635911474151595
chr17	58118500	58119500	2.6010009504635896
chr17	58118600	58119600	2.4666754995930957
chr17	58118700	58119700	3.026615009434332
chr17	58118800	58119800	2.3565536773692632
chr17	58118900	58119900	2.134542603426758
chr17	58119000	58120000	1.606573769839209
chr17	58119100	58120100	2.087235365090585
chr17	58119200	58120200	2.216730371278328
chr17	58119300	58120300	2.347187184277671
chr17	58119400	58120400	1.7844234935154843
chr17	58119500	58120500	1.3791005064847606
chr17	58119600	58120600	1.63170840364707
chr17	58119700	58120700	0.9087595707071264
chr17	58119800	58120800	0.7822739810654716
chr17	58119900	58120900	0.4322491579845247
chr17	58120000	58121000	0.5336718937761042
chr17	58120100	58121100	0.19046984593158905
chr17	58120200	58121200	0.8997275281886096
chr17	58120300	58121300	0.7305455268326319
chr17	58120400	58121400	1.1220986620935025
chr17	58120500	58121500	0.9699413578311916
chr17	58120600	58121600	0.6805592756324808
chr17	58120700	58121700	1.351501894170799
chr17	58120800	58121800	0.8977563376311708
chr17	58120900	58121900	-0.4556580584717199
chr17	58121000	58122000	-0.668647579854173
chr17	58121100	58122100	-1.2182390555885243
chr17	58121200	58122200	-1.0926702253842877
chr17	58121300	58122300	-1.1425087211487273
chr17	58121400	58122400	-1.1389334433341656
chr17	58121500	58122500	-0.9746845530014481
chr17	58121600	58122600	-0.4473197396276638
chr17	58121700	58122700	-1.3582884433211468
chr17	58121800	58122800	-0.7786360537456731
chr17	58122000	58123000	0.47064362819939687
chr17	58122100	58123100	0.8032111869399657
chr17	58122200	58123200	0.06994412657258801
chr17	58122300	58123300	0.9058952655349342
chr17	58122400	58123400	1.0817527513190306
chr17	58122500	58123500	1.1865213123441205
chr17	58122600	58123600	1.006366979538766
chr17	58122700	58123700	0.5998361644889466
chr17	58122800	58123800	0.01688306957918775
chr17	58122900	58123900	-0.0746491841146737
chr17	58123000	58124000	-0.45673360978317656
chr17	58123100	58124100	-0.9068668302046482
chr17	58123200	58124200	-0.8523494277990721
chr17	58123300	58124300	-1.3616829481055597
chr17	58123400	58124400	-1.179767310517177
chr17	58123500	58124500	-0.8909265368213481
chr17	58123600	58124600	-1.3610765939251217
chr17	58123700	58124700	-0.6405187762673535
chr17	58124300	58125300	0.2742180274035849
chr17	58124400	58125400	-0.26984623607803954
chr17	58124500	58125500	-0.4132586786234663
chr17	58124600	58125600	0.12667420798650392
chr17	58124700	58125700	0.12624319014373614
chr17	58124800	58125800	0.0052630010639746795
chr17	58124900	58125900	0.4950472187454304
chr17	58125000	58126000	0.22481514341491815
chr17	58125100	58126100	0.34249208499424344
chr17	58125200	58126200	0.5704240257086225
chr17	58125300	58126300	0.6709825662197051
chr17	58125400	58126400	1.1303437682336437
chr17	58125500	58126500	1.9620856927435968
chr17	58125600	58126600	2.2490259769388947
chr17	58125700	58126700	1.9702752231373235
chr17	58125800	58126800	1.5111793790095476
chr17	58125900	58126900	2.131873293303792
chr17	58126000	58127000	1.8312005867907895
chr17	58126100	58127100	2.023539852760313
chr17	58126200	58127200	2.034145685352419
chr17	58126300	58127300	2.3548863135518765
chr17	58126400	58127400	2.3058092258155085
chr17	58126500	58127500	1.960521084204269
chr17	58126600	58127600	1.762459276490537
chr17	58126700	58127700	2.9327349099145805
chr17	58126800	58127800	3.3461792765267453
chr17	58126900	58127900	2.8700359447319745
chr17	58127000	58128000	3.2054732857729187
chr17	58128100	58129100	-0.5137524066458928
chr17	58128200	58129200	-1.4419464244138147
chr17	58128300	58129300	-1.85653721974408
chr17	58128400	58129400	-1.9680538426976155
chr17	58128500	58129500	-1.6628600831907236
chr17	58128600	58129600	-1.6052699988973056
chr17	58128700	58129700	-1.3641677904194782
chr17	58128800	58129800	-1.9081528353050168
chr17	58128900	58129900	-2.4776879448787206
chr17	58129000	58130000	-2.03237363731463
chr17	58129100	58130100	-1.4938699211129567
chr17	58129200	58130200	-0.6786154079498263
chr17	58129300	58130300	-0.24489237947051595
chr17	58129400	58130400	-0.049757148136080835
chr17	58129500	58130500	-0.15875824517540532
chr17	58129600	58130600	-0.038745851461653984
chr17	58129700	58130700	0.014175692576751803
chr17	58129800	58130800	0.9648976670310252
chr17	58135600	58136600	0.7612225335277176
chr17	58135700	58136700	1.0406093151102955
chr17	58135800	58136800	1.0748856546797303
chr17	58135900	58136900	2.202479524993688
chr17	58136000	58137000	2.269997026253882
chr17	58136100	58137100	2.293796814599267
chr17	58136200	58137200	1.4673310112206677
chr17	58136300	58137300	1.7572293405557593
chr17	58136400	58137400	1.6570953847032364
chr17	58136500	58137500	1.57142871302986
chr17	58136600	58137600	1.4311156446144715
chr17	58136700	58137700	1.284528997383748
chr17	58136800	58137800	0.9830385470650624
chr17	58136900	58137900	0.22801667849520435
chr17	58137000	58138000	0.3786762846020925
chr17	58137100	58138100	0.6346477273234319
chr17	58137200	58138200	1.4853523280357663
chr17	58137300	58138300	1.3619893776446352
chr17	58137400	58138400	1.3979739125720905
chr17	58137500	58138500	1.5183060336959855
chr17	58137600	58138600	1.9708919438296413
chr17	58137700	58138700	2.4166629841186684
chr17	58137800	58138800	3.1821958989226222
chr17	58137900	58138900	2.9066145144782722
chr17	58138000	58139000	2.1457567984658
chr17	58138100	58139100	1.6571001206879057
chr17	58138200	58139200	1.4083742648969757
chr17	58138300	58139300	1.3644948535962935
chr17	58138400	58139400	1.9180102744467395
chr17	58138500	58139500	1.6690598284843354
chr17	58138600	58139600	1.5468037916252146
chr17	58138700	58139700	1.5721978861381791
chr17	58138800	58139800	0.3400910328677136
chr17	58138900	58139900	-0.09195745687808622
chr17	58139000	58140000	-0.17208807561707637
chr17	58139100	58140100	-0.3849959687361597
chr17	58139200	58140200	-0.3458117352488917
chr17	58140300	58141300	0.8107367078906043
chr17	58140400	58141400	0.9365223499933648
chr17	58140500	58141500	0.7957502304793613
chr17	58140600	58141600	0.6068184602017259
chr17	58140700	58141700	0.7358473580949508
chr17	58143300	58144300	1.0036099181290823
chr17	58143400	58144400	1.4266124016950643
chr17	58143500	58144500	1.3928919805704971
chr17	58143600	58144600	1.2148751589747395
chr17	58143700	58144700	0.4754471645821013
chr17	58143800	58144800	0.6155618455246908
chr17	58143900	58144900	1.0321817690979496
chr17	58144000	58145000	0.8182185433810718
chr17	58145100	58146100	-0.9322744633201461
chr17	58145200	58146200	-1.1781857961830444
chr17	58145300	58146300	-0.6131355091257235
chr17	58145400	58146400	-0.23713294481190464
chr17	58145500	58146500	-0.27646755024098546
chr17	58145600	58146600	0.29546576363252725
chr17	58145700	58146700	0.7964550947637278
chr17	58145800	58146800	0.8693171569313911
chr17	58145900	58146900	0.699919866403929
chr17	58146000	58147000	-0.21969517261614854
chr17	58146100	58147100	-0.12830112789778286
chr17	58147200	58148200	0.7904960538854765
chr17	58147300	58148300	0.5208117507139456
chr17	58147400	58148400	0.634518381492693
chr17	58147500	58148500	1.685926751993511
chr17	58147600	58148600	2.3210832754195714
chr17	58147700	58148700	2.3995569498870646
chr17	58147800	58148800	2.627970607696881
chr17	58147900	58148900	2.5393209296973422
chr17	58148000	58149000	2.230447908310758
chr17	58148100	58149100	2.4395868438644968
chr17	58148200	58149200	2.185070885573142
chr17	58148300	58149300	2.501073842068991
chr17	58148400	58149400	2.027780647003255
chr17	58148500	58149500	1.9313289077140128
chr17	58148600	58149600	1.1003549337942684
chr17	58148700	58149700	0.8115154765917165
chr17	58148800	58149800	0.6230113041867421
chr17	58148900	58149900	0.5409396134786623
chr17	58149000	58150000	1.262982159507721
chr17	58149100	58150100	1.1254816939298624
chr17	58149200	58150200	0.8983478182853499
chr17	58149300	58150300	0.2727666243907885
chr17	58149400	58150400	-0.2871078877795793
chr17	58149500	58150500	-0.11019856615703222
chr17	58149600	58150600	0.6154843252565331
chr17	58149700	58150700	0.8542097434476761
chr17	58149800	58150800	0.9714733211024301
chr17	58149900	58150900	0.9237010125999672
chr17	58150000	58151000	0.4359061331723754
chr17	58150100	58151100	0.6199261098843334
chr17	58150200	58151200	0.6681441290661234
chr17	58150300	58151300	1.1463418072810945
chr17	58150400	58151400	1.5125748053986798
chr17	58150500	58151500	0.9320321872491304
chr17	58150600	58151600	0.29972798984394666
chr17	58150700	58151700	0.04043254902489049
chr17	58150800	58151800	-0.410577134064978
chr17	58150900	58151900	-0.2748250713293092
chr17	58151000	58152000	-0.37249434158983935
chr17	58151100	58152100	-0.8141158373705177
chr17	58151600	58152600	1.4986830458759381
chr17	58151700	58152700	1.3833524029281357
chr17	58151800	58152800	1.3191140912678914
chr17	58151900	58152900	1.2527679228142206
chr17	58152000	58153000	1.5792586106763913
chr17	58152100	58153100	1.5662244208384262
chr17	58152200	58153200	1.548868029683896
chr17	58152300	58153300	1.263424761883593
chr17	58152400	58153400	0.5802619373960728
chr17	58152500	58153500	0.585035797267322
chr17	58152600	58153600	0.4716077160787663
chr17	58152700	58153700	0.4588341503236332
chr17	58153200	58154200	-0.3040058828433583
chr17	58153300	58154300	-0.4277725695651087
chr17	58153400	58154400	-0.625555098297636
chr17	58153500	58154500	-0.2921229049238723
chr17	58153600	58154600	-0.3526768183856973
chr17	58153700	58154700	-0.2581633638689214
chr17	58153800	58154800	0.22668389293105634
chr17	58153900	58154900	0.39609704354064224
chr17	58154000	58155000	0.09640205059588715
chr17	58154100	58155100	0.2504289599367349
chr17	58154300	58155300	0.9271082068457996
chr17	58154400	58155400	1.5802738042355515
chr17	58154500	58155500	1.912705478930054
chr17	58154600	58155600	2.0213987348217963
chr17	58154700	58155700	1.7615071945797112
chr17	58154800	58155800	1.0986331474502358
chr17	58154900	58155900	1.7459479202646282
chr17	58156000	58157000	1.019113128948044
chr17	58156100	58157100	1.4857683105885378
chr17	58156200	58157200	1.6467089205959802
chr17	58156300	58157300	1.9670948555215275
chr17	58156400	58157400	2.2767234282626387
chr17	58156500	58157500	2.800992349481489
chr17	58156600	58157600	3.0776272522430577
chr17	58156700	58157700	3.377740076096162
chr17	58156800	58157800	3.0987839151099394
chr17	58156900	58157900	3.107764790957208
chr17	58157000	58158000	3.0450507147800545
chr17	58157100	58158100	2.3991363111166684
chr17	58157200	58158200	1.3827687788162284
chr17	58157300	58158300	1.242827690438177
chr17	58157400	58158400	0.9176270629549936
chr17	58158500	58159500	0.6480231300293364
chr17	58158600	58159600	0.5774529859542934
chr17	58158700	58159700	0.7377976218822502
chr17	58158800	58159800	1.2353563820093374
chr17	58158900	58159900	1.5427165591838037
chr17	58159000	58160000	1.3897289505431307
chr17	58159100	58160100	1.889364291533164
chr17	58159200	58160200	2.3975586292684152
chr17	58159300	58160300	2.4234564725972887
chr17	58159400	58160400	2.358460080796609
chr17	58160400	58161400	1.3312425788556241
chr17	58160500	58161500	0.2981869338941513
chr17	58160600	58161600	0.9305512385673779
chr17	58160700	58161700	1.2732143840629715
chr17	58160800	58161800	1.3887433350365772
chr17	58160900	58161900	1.0734705193616791
chr17	58161000	58162000	0.5964408542662789
chr17	58161100	58162100	0.596625294855771
chr17	58161200	58162200	0.0747814364455885
chr17	58161300	58162300	0.12027767177099527
chr17	58161400	58162400	0.7744084503223558
chr17	58161500	58162500	0.9206997684530698
chr17	58161600	58162600	0.19058865044655668
chr17	58161700	58162700	-0.224880482584293
chr17	58161800	58162800	-0.25424571199983625
chr17	58161900	58162900	-0.49666156433252
chr17	58162000	58163000	-0.608395654871826
chr17	58162100	58163100	-0.20593766344316128
chr17	58162200	58163200	0.21180578731053976
chr17	58162300	58163300	0.3655558516731871
chr17	58162400	58163400	0.06642617387104928
chr17	58162500	58163500	0.8391807308775898
chr17	58162600	58163600	1.1471048537132342
chr17	58162700	58163700	1.228644286504811
chr17	58162800	58163800	0.9849530903891212
chr17	58162900	58163900	1.830892073288645
chr17	58163000	58164000	2.312237838103682
chr17	58163100	58164100	2.811447313199899
chr17	58163200	58164200	2.2240986077490685
chr17	58163300	58164300	2.0597566734693893
chr17	58163400	58164400	2.080395389049213
chr17	58163500	58164500	1.2433273144425614
chr17	58163600	58164600	0.7890817905423791
chr17	58163700	58164700	1.1843773466807843
chr17	58163800	58164800	1.3182428087860758
chr17	58163900	58164900	0.9902711579338196
chr17	58164000	58165000	0.7977718463142476
chr17	58164100	58165100	0.6792121034768718
chr17	58164200	58165200	0.6975763909850362
chr17	58164300	58165300	0.7030529603519151
chr17	58164400	58165400	0.7887526989818338
chr17	58164500	58165500	1.066878587228002
chr17	58164600	58165600	1.6584412588540611
chr17	58164700	58165700	1.504578519146236
chr17	58164800	58165800	1.2888357948563265
chr17	58164900	58165900	0.9437375109477056
chr17	58165000	58166000	1.0023411626418481
chr17	58165100	58166100	0.8681384372570171
chr17	58165200	58166200	0.6627269444075158
chr17	58165300	58166300	-0.13803024276581574
chr17	58165400	58166400	-0.15856800339045354
chr17	58165500	58166500	-0.7940347387118403
chr17	58165600	58166600	-1.0963503675019086
chr17	58165700	58166700	-0.9072631820846307
chr17	58165800	58166800	-1.2221379295471602
chr17	58165900	58166900	-1.595381677897633
chr17	58166000	58167000	-1.7357060898848373
chr17	58166100	58167100	-1.8658597119381248
chr17	58166200	58167200	-1.422253027124491
chr17	58166300	58167300	-0.4645196398184729
chr17	58166400	58167400	-0.14996516088221726
chr17	58166500	58167500	0.8074311730748264
chr17	58166600	58167600	0.11252409238790638
chr17	58166700	58167700	-0.0087053772728911
chr17	58166800	58167800	0.3644718264718214
chr17	58166900	58167900	1.0897224162781884
chr17	58168000	58169000	1.775587712879256
chr17	58168100	58169100	1.7502760482476427
chr17	58168200	58169200	1.2453499084440194
chr17	58168300	58169300	0.6920291430763685
chr17	58168400	58169400	0.3298307328042367
chr17	58168500	58169500	0.3790121802264039
chr17	58168600	58169600	0.2652556903565085
chr17	58168700	58169700	-0.175126978706916
chr17	58168800	58169800	0.0757630812743422
chr17	58168900	58169900	-0.40363865975635854
chr17	58169000	58170000	-0.8517588951337594
chr17	58169100	58170100	-0.7431078463297686
chr17	58169200	58170200	-0.5391909574706514
chr17	58169300	58170300	0.09328767675045782
chr17	58169400	58170400	0.8446633766456733
chr17	58169500	58170500	1.3645230518368452
chr17	58169600	58170600	1.1166619913214797
chr17	58169700	58170700	0.9449072104411912
chr17	58169800	58170800	0.479659088578824
chr17	58169900	58170900	0.2664936694166131
chr17	58170000	58171000	0.5513712193693983
chr17	58170100	58171100	0.2428498810221589
chr17	58170200	58171200	0.025558859562060648
chr17	58170300	58171300	-0.3165211339618668
chr17	58170400	58171400	-0.3822781748576407
chr17	58170500	58171500	-0.677691110581723
chr17	58170600	58171600	-0.2490566194787559
chr17	58170700	58171700	0.4605606429177281
chr17	58170800	58171800	0.3228613801517733
chr17	58170900	58171900	0.2183206628209594
chr17	58171000	58172000	0.0012299733259635416
chr17	58172100	58173100	0.1060630701988221
chr17	58172200	58173200	0.02544379187868447
chr17	58172300	58173300	-0.20876880657993488
chr17	58172400	58173400	0.5744955764495373
chr17	58172500	58173500	0.37760652785811627
chr17	58172600	58173600	0.6734456756357139
chr17	58172700	58173700	0.17168751462950707
chr17	58172800	58173800	0.44500658331088494
chr17	58172900	58173900	0.6734746963464922
chr17	58173000	58174000	0.6363225854689535
chr17	58173100	58174100	0.8954464998469077
chr17	58173200	58174200	1.2053779276036485
chr17	58173300	58174300	1.3725809245906244
chr17	58173400	58174400	1.0605768651483272
chr17	58173500	58174500	1.447034930943377
chr17	58173600	58174600	1.4462870567014037
chr17	58173700	58174700	1.438027785351845
chr17	58173800	58174800	1.3018535985844506
chr17	58173900	58174900	0.5818556093498015
chr17	58174000	58175000	-0.009683575953197405
chr17	58174100	58175100	0.1958159499744118
chr17	58174200	58175200	-0.2330642648390851
chr17	58174300	58175300	-1.135972725700886
chr17	58174400	58175400	-1.1329252497103035
chr17	58174500	58175500	-1.2896152950154711
chr17	58174600	58175600	-1.5406218839655512
chr17	58174700	58175700	-1.5634089759272518
chr17	58174800	58175800	-1.2286358517137317
chr17	58175900	58176900	0.5680427611031795
chr17	58176000	58177000	0.0910590554683785
chr17	58176100	58177100	-0.07995826706078342
chr17	58176200	58177200	-0.04763623744941802
chr17	58176300	58177300	-0.16657599918548385
chr17	58176400	58177400	-0.8094566178531469
chr17	58176500	58177500	-0.9156662318473672
chr17	58176600	58177600	-0.475478703681185
chr17	58176700	58177700	-1.186830720174274
chr17	58176800	58177800	-0.06442157571571344
chr17	58176900	58177900	-0.07850064389435818
chr17	58177000	58178000	0.8360955980276338
chr17	58177100	58178100	1.4328118542272166
chr17	58177200	58178200	1.7594556940192163
chr17	58177300	58178300	1.3541953184782247
chr17	58177400	58178400	1.1543897361030906
chr17	58177500	58178500	1.0351668112073684
chr17	58177600	58178600	0.8574217683013471
chr17	58177700	58178700	1.659373259737876
chr17	58177800	58178800	0.9454428485943516
chr17	58177900	58178900	1.0852861824948894
chr17	58178000	58179000	0.42845062594018635
chr17	58178100	58179100	0.5219436461088692
chr17	58178200	58179200	1.1283667630471272
chr17	58178300	58179300	1.428321989500405
chr17	58178400	58179400	1.4402652285121498
chr17	58178500	58179500	1.2744880028698249
chr17	58178600	58179600	1.4294746634872322
chr17	58178700	58179700	0.8091861063746898
chr17	58178800	58179800	1.0010913391938965
chr17	58178900	58179900	0.3690241696394893
chr17	58179000	58180000	0.5705803523416977
chr17	58179100	58180100	0.2429798777720165
chr17	58179200	58180200	-0.7330875639251763
chr17	58179300	58180300	-0.3879043064276557
chr17	58179400	58180400	-0.4092401034149665
chr17	58179500	58180500	-0.12252553078559493
chr17	58179600	58180600	-0.007696376142883802
chr17	58179700	58180700	-0.4762226116215833
chr17	58179800	58180800	-0.4472947063410784
chr17	58179900	58180900	0.1943116242148613
chr17	58180000	58181000	-0.08315089987772652
chr17	58180100	58181100	-0.3086683345960569
chr17	58180200	58181200	-0.5622074891427007
chr17	58180300	58181300	-1.147919347973014
chr17	58180400	58181400	-0.843958497017935
chr17	58180500	58181500	-0.4171215942154177
chr17	58180600	58181600	-0.3658801831215583
chr17	58180700	58181700	-0.13069677090763782
chr17	58180800	58181800	-0.1164208159484901
chr17	58180900	58181900	-0.04274475357657531
chr17	58181000	58182000	0.4525105262761608
chr17	58181100	58182100	0.3204422517582923
chr17	58181200	58182200	0.7950226817245244
chr17	58181300	58182300	1.302398373364001
chr17	58181400	58182400	0.9627134329519073
chr17	58181500	58182500	0.7704842726645261
chr17	58181600	58182600	0.5854069386189003
chr17	58181700	58182700	0.6401787600548519
chr17	58181800	58182800	0.30796195977650204
chr17	58181900	58182900	0.5838676522457835
chr17	58182000	58183000	0.6979170195480647
chr17	58182100	58183100	0.6562069647936198
chr17	58182200	58183200	-0.004928322282304942
chr17	58182300	58183300	0.007481764339720106
chr17	58182400	58183400	0.16029184188620962
chr17	58182500	58183500	0.3304282245021811
chr17	58182600	58183600	0.7132695963941684
chr17	58182700	58183700	1.266545460258773
chr17	58182800	58183800	1.3395572992936708
chr17	58182900	58183900	0.7780535555318641
chr17	58183000	58184000	0.8701855194583278
chr17	58183100	58184100	1.270954177340345
chr17	58183200	58184200	1.6519105763207966
chr17	58183300	58184300	1.5478700541245274
chr17	58183400	58184400	1.650305554528838
chr17	58183500	58184500	1.4135302036042063
chr17	58183600	58184600	1.1403598885586086
chr17	58183700	58184700	0.9873580940657356
chr17	58183800	58184800	1.358592515987344
chr17	58183900	58184900	1.289640041753316
chr17	58184000	58185000	1.3832792715702513
chr17	58184100	58185100	1.2671266383819386
chr17	58184200	58185200	1.8475788657202816
chr17	58184300	58185300	1.9301524047043264
chr17	58184400	58185400	2.112035592318748
chr17	58184500	58185500	1.6215284965178682
chr17	58184600	58185600	1.9138576640384424
chr17	58184700	58185700	1.0724295138499982
chr17	58184800	58185800	0.9287264371158896
chr17	58184900	58185900	0.4909061203206105
chr17	58185000	58186000	0.34561603910423966
chr17	58185100	58186100	0.5961957129040866
chr17	58185200	58186200	0.03607918167957889
chr17	58185300	58186300	0.0929693721598088
chr17	58185400	58186400	-0.1165066435236594
chr17	58185500	58186500	0.9245815082454876
chr17	58185600	58186600	0.8903007201932364
chr17	58185700	58186700	1.4036890277557916
chr17	58185800	58186800	1.5349240251224805
chr17	58185900	58186900	2.8397006710121206
chr17	58186000	58187000	2.7548031354872813
chr17	58186100	58187100	2.7935220481714014
chr17	58186200	58187200	2.44120148783024
chr17	58186300	58187300	2.492280325635724
chr17	58186400	58187400	2.7199761898134374
chr17	58186500	58187500	2.156597195481301
chr17	58186600	58187600	2.028285441719966
chr17	58186700	58187700	2.560690859508786
chr17	58186800	58187800	2.5978413970527328
chr17	58186900	58187900	2.2779526981149982
chr17	58187000	58188000	1.9723646760574653
chr17	58187100	58188100	1.7948068098155336
chr17	58187200	58188200	2.266341690972541
chr17	58187300	58188300	1.5606871099473385
chr17	58187400	58188400	1.7852845620151223
chr17	58187500	58188500	1.746786859064157
chr17	58187600	58188600	1.517757218784683
chr17	58187700	58188700	0.8212099539067009
chr17	58187800	58188800	0.5756140708720121
chr17	58187900	58188900	-0.011509098084906471
chr17	58188000	58189000	0.3739608758692321
chr17	58188100	58189100	0.3760461963066721
chr17	58188200	58189200	0.7371229055425332
chr17	58188300	58189300	1.1986597211654813
chr17	58188400	58189400	0.4797693990245048
chr17	58188500	58189500	0.11650210505661356
chr17	58188600	58189600	0.4667050980029048
chr17	58188700	58189700	0.9514560729030702
chr17	58188800	58189800	0.4798276596097761
chr17	58188900	58189900	0.7107070933983947
chr17	58189000	58190000	1.222060056739572
chr17	58189100	58190100	1.0337469752589392
chr17	58189200	58190200	1.2419743295979455
chr17	58189300	58190300	1.053534658981159
chr17	58189400	58190400	0.9543714991674236
chr17	58189500	58190500	1.1633074055091899
chr17	58189600	58190600	0.4838949988819404
chr17	58190800	58191800	3.534657732336442
chr17	58190900	58191900	3.4944301620832983
chr17	58191000	58192000	2.974295806521316
chr17	58191100	58192100	2.5989884362661653
chr17	58191200	58192200	1.6181312328354456
chr17	58191300	58192300	1.6294104557082805
chr17	58191400	58192400	1.5127271483798943
chr17	58191500	58192500	1.7259488569234542
chr17	58191600	58192600	1.0889171058771632
chr17	58191700	58192700	0.7851667040367661
chr17	58191800	58192800	0.7397848324746699
chr17	58191900	58192900	0.9146083757062888
chr17	58192000	58193000	0.6729179184853332
chr17	58192100	58193100	0.6094909090773425
chr17	58192200	58193200	1.0202859897680407
chr17	58192300	58193300	0.7991956322104439
chr17	58192400	58193400	1.3923611694529898
chr17	58192500	58193500	1.6605075772691529
chr17	58192600	58193600	2.1249776611275117
chr17	58192700	58193700	2.2687712209210003
chr17	58192800	58193800	2.256062927253012
chr17	58192900	58193900	2.4394431952421938
chr17	58193000	58194000	3.1864225395972348
chr17	58193100	58194100	3.928679855968492
chr17	58193200	58194200	4.468968047403809
chr17	58193300	58194300	4.94034000100042
chr17	58193400	58194400	4.71589872025465
chr17	58193500	58194500	4.289267880034721
chr17	58193600	58194600	4.328192148507222
chr17	58193700	58194700	4.440749563367606
chr17	58193800	58194800	4.2806652338935685
chr17	58193900	58194900	3.972345511190409
chr17	58194000	58195000	3.815210609821097
chr17	58194100	58195100	3.3285122739714987
chr17	58194200	58195200	3.0409777558675515
chr17	58194300	58195300	2.731601609833284
chr17	58194400	58195400	2.7509170974070956
chr17	58194500	58195500	2.825798468971942
chr17	58194600	58195600	2.3449453784215675
chr17	58194700	58195700	2.140928285066041
chr17	58194800	58195800	2.8132895709453942
chr17	58194900	58195900	2.8804879287671366
chr17	58195000	58196000	2.9817029821125414
chr17	58195100	58196100	3.0729903232611107
chr17	58195200	58196200	3.414827877642929
chr17	58195300	58196300	3.9243082965963954
chr17	58195400	58196400	3.835585633082008
chr17	58195500	58196500	3.3677173711946
chr17	58195600	58196600	3.5834556630686607
chr17	58195700	58196700	3.8398065930248815
chr17	58195800	58196800	3.113795928423853
chr17	58195900	58196900	3.1716693855921925
chr17	58196000	58197000	2.9359740486867607
chr17	58196100	58197100	2.657135958455438
chr17	58196200	58197200	2.9858268827381362
chr17	58196300	58197300	2.993355035571416
chr17	58196400	58197400	2.84524581144041
chr17	58196500	58197500	3.258408358658536
chr17	58196600	58197600	3.4476785586675933
chr17	58196700	58197700	3.8363303366818564
chr17	58196800	58197800	3.9369014662816615
chr17	58196900	58197900	3.8947793033592615
chr17	58197000	58198000	3.4515396011151847
chr17	58197100	58198100	3.0208542358385158
chr17	58197200	58198200	2.0151097811294627
chr17	58197300	58198300	1.2420216388361218
chr17	58197400	58198400	1.6171753883927913
chr17	58197500	58198500	2.078759023476365
chr17	58197600	58198600	1.6826640578718608
chr17	58197700	58198700	1.5038196089091354
chr17	58197800	58198800	1.8585877410284368
chr17	58197900	58198900	2.165746851337988
chr17	58198000	58199000	2.795127459312986
chr17	58198100	58199100	2.858983448438205
chr17	58198200	58199200	3.3477435678278606
chr17	58198300	58199300	3.8322638624771392
chr17	58198400	58199400	3.708159284548681
chr17	58198500	58199500	3.339097903162994
chr17	58198600	58199600	3.2668385540634706
chr17	58198700	58199700	3.597544906166055
chr17	58198800	58199800	3.5327832866966418
chr17	58198900	58199900	3.1360455785619896
chr17	58199000	58200000	3.1014195423296913
chr17	58199100	58200100	3.1693574892798515
chr17	58199200	58200200	3.1144366795292777
chr17	58199300	58200300	3.600349943620503
chr17	58199400	58200400	4.221162202768358
chr17	58199500	58200500	4.342106762856893
chr17	58199600	58200600	4.228884553115017
chr17	58199700	58200700	3.257470338153029
chr17	58199800	58200800	3.088424020910132
chr17	58199900	58200900	3.3201019929392164
chr17	58200000	58201000	2.8461422129691254
chr17	58200100	58201100	2.4263479729036
chr17	58200200	58201200	2.1913690762999445
chr17	58200300	58201300	1.5980350004064563
chr17	58200400	58201400	1.0393286339987562
chr17	58200500	58201500	1.0940536051781178
chr17	58200600	58201600	1.269800583181888
chr17	58200700	58201700	1.829083832592479
chr17	58200800	58201800	2.2166051168604666
chr17	58200900	58201900	1.7410993815748057
chr17	58201000	58202000	1.8921360389114465
chr17	58201100	58202100	2.2965942123351017
chr17	58201200	58202200	2.550197222810968
chr17	58201300	58202300	2.789829152554696
chr17	58201400	58202400	2.6381717057566365
chr17	58201500	58202500	2.9346188533760693
chr17	58201600	58202600	3.1325504905738004
chr17	58201700	58202700	3.1264723017707303
chr17	58201800	58202800	3.1248530382821
chr17	58201900	58202900	2.8426355079409915
chr17	58202000	58203000	2.558643682876503
chr17	58202100	58203100	2.1176129154639645
chr17	58202200	58203200	2.359771397604797
chr17	58202300	58203300	2.3410291550790485
chr17	58202400	58203400	2.51135156005899
chr17	58202500	58203500	2.097932074153323
chr17	58202600	58203600	1.5399466612782389
chr17	58202700	58203700	1.5904332754054655
chr17	58202800	58203800	1.044917352861495
chr17	58202900	58203900	1.3853839878118477
chr17	58204000	58205000	1.3857365859718533
chr17	58204100	58205100	1.3430726259447543
chr17	58204200	58205200	1.2450788512673394
chr17	58204300	58205300	1.6117379586133471
chr17	58204400	58205400	1.1782958653802076
chr17	58204500	58205500	0.9952715170074148
chr17	58204600	58205600	1.0303247798646746
chr17	58204700	58205700	1.0733214383006686
chr17	58204800	58205800	0.8549957752905055
chr17	58204900	58205900	0.9650575292296056
chr17	58205000	58206000	1.3928758209161924
chr17	58205100	58206100	1.7580704220711147
chr17	58205200	58206200	2.2843971571244355
chr17	58205300	58206300	2.5049418066943314
chr17	58205400	58206400	3.0699973049496747
chr17	58205500	58206500	3.4223760698022097
chr17	58205600	58206600	3.436466724824806
chr17	58205700	58206700	3.4000658972850686
chr17	58205800	58206800	3.7374660761262413
chr17	58205900	58206900	3.9917876105416794
chr17	58206000	58207000	3.152912968041466
chr17	58206100	58207100	3.169029636713955
chr17	58206200	58207200	3.3455736796318587
chr17	58206300	58207300	3.065130330373897
chr17	58206400	58207400	2.7826106342891905
chr17	58206500	58207500	2.6803494782232384
chr17	58206600	58207600	2.575266919250108
chr17	58206700	58207700	2.8630078548821847
chr17	58206800	58207800	3.2326884829244737
chr17	58206900	58207900	2.896733391318187
chr17	58207000	58208000	3.198986984315735
chr17	58207100	58208100	3.6693508287399332
chr17	58207200	58208200	3.195635318177592
chr17	58207300	58208300	2.3776986250906726
chr17	58207400	58208400	1.7279693110611565
chr17	58207500	58208500	2.0188169976889987
chr17	58207600	58208600	2.502622724485967
chr17	58207700	58208700	1.9415940732877897
chr17	58207800	58208800	1.215980658876125
chr17	58207900	58208900	0.9636510986285683
chr17	58208000	58209000	0.9849132200993367
chr17	58208100	58209100	0.38631270120553374
chr17	58208200	58209200	0.8961487350352428
chr17	58208300	58209300	2.1485743141861677
chr17	58208400	58209400	2.753587816679873
chr17	58208500	58209500	2.302508732036848
chr17	58208600	58209600	2.4260443156456826
chr17	58208700	58209700	2.7316654918779717
chr17	58208800	58209800	2.8087282903459885
chr17	58208900	58209900	3.486514612387664
chr17	58209000	58210000	4.113780627390195
chr17	58209100	58210100	3.6562170748177607
chr17	58209200	58210200	2.8508656531513137
chr17	58209300	58210300	2.2990695130879044
chr17	58209400	58210400	1.9455871022965727
chr17	58209500	58210500	1.966796535532113
chr17	58209600	58210600	1.148544355727288
chr17	58209700	58210700	1.4450598957348195
chr17	58209800	58210800	1.7048236718512315
chr17	58209900	58210900	0.8109488272167694
chr17	58210000	58211000	0.4544078160205202
chr17	58210100	58211100	1.2736957730363203
chr17	58210200	58211200	1.4828255733712543
chr17	58210300	58211300	1.4440628167454073
chr17	58210400	58211400	1.9334913421488096
chr17	58210500	58211500	1.993426781133171
chr17	58210600	58211600	2.6947150886973863
chr17	58210700	58211700	2.8784566935152816
chr17	58210800	58211800	2.5396983869047807
chr17	58210900	58211900	2.99331808942
chr17	58211000	58212000	2.45836741777355
chr17	58211600	58212600	3.1406544852275244
chr17	58211700	58212700	2.728572253292141
chr17	58211800	58212800	3.285676591603667
chr17	58211900	58212900	3.6625774502072943
chr17	58212000	58213000	3.628963867019057
chr17	58212100	58213100	3.1752958063711767
chr17	58212200	58213200	2.445719047782676
chr17	58212300	58213300	2.317834094666426
chr17	58212400	58213400	1.8584767325346403
chr17	58212500	58213500	1.6666671862270444
chr17	58212600	58213600	1.8518182304273167
chr17	58212700	58213700	1.8692642760895024
chr17	58212800	58213800	1.6120051609328878
chr17	58212900	58213900	1.084928007882866
chr17	58213000	58214000	0.9436975740478462
chr17	58213100	58214100	0.942301695448436
chr17	58213200	58214200	1.8582658467523707
chr17	58213300	58214300	1.823922587643644
chr17	58213400	58214400	2.29925402494906
chr17	58213500	58214500	1.6144419372895331
chr17	58213600	58214600	0.8549559780807564
chr17	58213700	58214700	0.9478079638722448
chr17	58213800	58214800	1.4424654125562135
chr17	58213900	58214900	1.9316733541853592
chr17	58214000	58215000	2.104790486918459
chr17	58214100	58215100	1.7040480867139733
chr17	58214200	58215200	1.9532565886532167
chr17	58214300	58215300	2.0338597146418294
chr17	58214400	58215400	1.4262234561920064
chr17	58214500	58215500	2.096740753409468
chr17	58214600	58215600	2.330933362332844
chr17	58214700	58215700	1.9086616562306675
chr17	58214800	58215800	1.2212236789353974
chr17	58214900	58215900	1.1135049345232428
chr17	58215000	58216000	1.4439889132748032
chr17	58215100	58216100	1.8130277661108536
chr17	58215200	58216200	1.8345625829891945
chr17	58215300	58216300	1.8430997144587336
chr17	58215400	58216400	2.259445355979462
chr17	58215500	58216500	2.1830290551340346
chr17	58215600	58216600	2.055983634902279
chr17	58215700	58216700	2.121731719849801
chr17	58215800	58216800	2.178285022959772
chr17	58215900	58216900	1.7311554332515102
chr17	58216000	58217000	1.8262682704179107
chr17	58216100	58217100	1.5519128824294102
chr17	58216200	58217200	1.1962444869106694
chr17	58216300	58217300	0.8819885547355049
chr17	58216400	58217400	1.2764513302397118
chr17	58216500	58217500	1.338069127054485
chr17	58216600	58217600	1.6453067464440865
chr17	58216700	58217700	1.3888138593453494
chr17	58216800	58217800	0.8495372961886672
chr17	58216900	58217900	0.9183687445864624
chr17	58217000	58218000	0.8344281316604386
chr17	58217100	58218100	0.7819608196511554
chr17	58217200	58218200	1.0413817824437113
chr17	58217300	58218300	0.43783024183807695
chr17	58217400	58218400	-0.1437987421905491
chr17	58218500	58219500	2.5717576274008884
chr17	58218600	58219600	2.8242202713078366
chr17	58218700	58219700	3.377098913399895
chr17	58218800	58219800	3.4505138508787576
chr17	58218900	58219900	3.638898633175152
chr17	58219000	58220000	3.6496879526453907
chr17	58219100	58220100	3.354070441222706
chr17	58219200	58220200	2.9963165336054365
chr17	58219300	58220300	2.6286047389758043
chr17	58219400	58220400	3.051451244778032
chr17	58219500	58220500	3.2921996752253664
chr17	58219600	58220600	3.218785540148003
chr17	58219700	58220700	2.515439657722611
chr17	58219800	58220800	2.8162874046714004
chr17	58219900	58220900	2.3807205210538456
chr17	58220000	58221000	2.0827121776992272
chr17	58220100	58221100	2.4396509898156444
chr17	58220200	58221200	1.7645840469372331
chr17	58220300	58221300	1.4081537304894969
chr17	58220500	58221500	0.8319020033716531
chr17	58220600	58221600	0.9692771320609564
chr17	58220700	58221700	1.5037243941508855
chr17	58220800	58221800	2.052929250030961
chr17	58220900	58221900	2.5736641822323736
chr17	58221000	58222000	2.4690903519018272
chr17	58221100	58222100	2.440258701544509
chr17	58221200	58222200	2.7524218300399688
chr17	58221300	58222300	3.1387166884693105
chr17	58221400	58222400	3.6349672695438975
chr17	58221500	58222500	3.702107387792757
chr17	58221600	58222600	3.4127040128484882
chr17	58221700	58222700	2.77047240402644
chr17	58221800	58222800	1.6157067737861075
chr17	58221900	58222900	1.3245728823147656
chr17	58222000	58223000	0.7249151750785933
chr17	58222100	58223100	1.0224465104762652
chr17	58222200	58223200	1.1574528581323502
chr17	58222300	58223300	1.0548396004642255
chr17	58222400	58223400	0.503943805472458
chr17	58222500	58223500	1.0942209122404265
chr17	58222600	58223600	1.513825863511635
chr17	58222700	58223700	2.208952998166604
chr17	58222800	58223800	2.3019164266079164
chr17	58222900	58223900	2.3191504561662084
chr17	58223000	58224000	2.302910329648445
chr17	58223100	58224100	2.0397486017989377
chr17	58223200	58224200	2.6824852199721096
chr17	58223300	58224300	2.9072864480651743
chr17	58223400	58224400	2.682901676316101
chr17	58223500	58224500	2.599439912497964
chr17	58223600	58224600	2.271657144887452
chr17	58223700	58224700	2.066109704745512
chr17	58223800	58224800	2.519335718831296
chr17	58223900	58224900	2.4143548530799714
chr17	58224000	58225000	3.222412930252229
chr17	58224100	58225100	3.367167704606418
chr17	58224200	58225200	2.9152917565716963
chr17	58225400	58226400	2.6692654464347267
chr17	58225500	58226500	3.0671585458540207
chr17	58225600	58226600	3.382601513068769
chr17	58225700	58226700	3.0996908929160454
chr17	58225800	58226800	3.6899051981630095
chr17	58225900	58226900	3.7637730596640817
chr17	58226000	58227000	3.6687064217024528
chr17	58226100	58227100	3.0676163960314105
chr17	58226200	58227200	3.173054706127709
chr17	58226300	58227300	2.435838889104777
chr17	58226400	58227400	2.17697919118052
chr17	58226500	58227500	1.859492429931981
chr17	58226600	58227600	1.5292011336959626
chr17	58226700	58227700	1.8060626230755523
chr17	58226800	58227800	1.8526987706538696
chr17	58226900	58227900	1.9216489785703377
chr17	58227000	58228000	2.0708510474986324
chr17	58227100	58228100	2.547437090887904
chr17	58227200	58228200	2.6604647300442474
chr17	58227300	58228300	2.8984848623689765
chr17	58227400	58228400	2.6914772763455352
chr17	58227500	58228500	2.681836558289395
chr17	58227600	58228600	3.483651893476765
chr17	58227700	58228700	3.75336846946756
chr17	58227800	58228800	3.743665152408663
chr17	58227900	58228900	3.750183108022198
chr17	58229000	58230000	0.59896998932769
chr17	58229100	58230100	0.8436237863597476
chr17	58229200	58230200	0.6867787820084478
chr17	58229300	58230300	1.0686688166093157
chr17	58229400	58230400	1.29797946551273
chr17	58229500	58230500	0.3351261093155198
chr17	58229600	58230600	0.2781855749942597
chr17	58229700	58230700	0.08858887744965188
chr17	58229800	58230800	-0.12207997683084587
chr17	58230800	58231800	4.068948242210881
chr17	58230900	58231900	3.950418735792202
chr17	58231000	58232000	3.9971578356403095
chr17	58231100	58232100	3.3524653413172762
chr17	58231200	58232200	3.124236558587924
chr17	58231300	58232300	3.1988940019049643
chr17	58231400	58232400	2.924714069171692
chr17	58231500	58232500	3.0812028538223815
chr17	58231600	58232600	2.958318167384588
chr17	58231700	58232700	2.554741200349522
chr17	58231800	58232800	3.0320868410623003
chr17	58231900	58232900	3.5110107118985314
chr17	58232000	58233000	3.267391591351888
chr17	58232100	58233100	3.742650486118351
chr17	58232200	58233200	3.561311893787128
chr17	58232300	58233300	3.3492512045820906
chr17	58232400	58233400	3.477025958126668
chr17	58232500	58233500	3.466007800069335
chr17	58232600	58233600	2.969704792777422
chr17	58232700	58233700	3.1620823432677896
chr17	58232800	58233800	2.5116195621452526
chr17	58232900	58233900	1.3880466461439414
chr17	58233000	58234000	1.2545733752250723
chr17	58233100	58234100	1.008487741316725
chr17	58233200	58234200	1.4398424493042077
chr17	58233300	58234300	0.9003764132477097
chr17	58233400	58234400	1.0538790792704964
chr17	58233500	58234500	0.6412507557400642
chr17	58233600	58234600	0.8539657761954813
chr17	58233700	58234700	0.7531740155704824
chr17	58233800	58234800	1.1910540661893407
chr17	58233900	58234900	1.2894927340918951
chr17	58234000	58235000	0.8036435205666562
chr17	58234100	58235100	0.08302205728863482
chr17	58234200	58235200	0.4933140702942244
chr17	58234300	58235300	0.5875971420064389
chr17	58234400	58235400	0.6239529974309548
chr17	58234500	58235500	0.2937221498888424
chr17	58234600	58235600	-0.09026506314561698
chr17	58234700	58235700	-0.08832857626541317
chr17	58234800	58235800	-0.11577662028993795
chr17	58234900	58235900	0.1379526423921114
chr17	58235000	58236000	0.6559241572391024
chr17	58235100	58236100	1.1284815885254569
chr17	58235200	58236200	0.5718464265982559
chr17	58235300	58236300	1.0704682659277611
chr17	58235400	58236400	0.7200700728356761
chr17	58235500	58236500	1.5861116347673965
chr17	58235600	58236600	2.219309873241093
chr17	58235700	58236700	2.3054597577187144
chr17	58235800	58236800	2.015289861052663
chr17	58235900	58236900	1.700969632979045
chr17	58236000	58237000	1.6568681585805796
chr17	58236100	58237100	1.4721672459860682
chr17	58236200	58237200	1.5198588281431962
chr17	58236300	58237300	1.3576564124753812
chr17	58236400	58237400	1.6582980398744034
chr17	58236500	58237500	1.1157993141844198
chr17	58236600	58237600	0.6182120348586899
chr17	58236700	58237700	0.4341900862992539
chr17	58236800	58237800	0.4416972251472154
chr17	58236900	58237900	0.4962854928367303
chr17	58237000	58238000	0.8815373362478767
chr17	58237100	58238100	0.6423418727064506
chr17	58237200	58238200	0.06560855779236466
chr17	58237300	58238300	-0.016635159785249456
chr17	58237400	58238400	-0.06710187768685802
chr17	58237500	58238500	0.22331239604501207
chr17	58237600	58238600	0.935679839092588
chr17	58237700	58238700	1.3780732262855866
chr17	58237800	58238800	1.5271902198693996
chr17	58237900	58238900	1.8916998467778865
chr17	58238000	58239000	1.6426361646787628
chr17	58238100	58239100	1.6957230031642354
chr17	58238200	58239200	2.0466697656879522
chr17	58238300	58239300	2.24028368793317
chr17	58238400	58239400	2.1402031416467366
chr17	58238500	58239500	1.8809401599373152
chr17	58238600	58239600	1.281980882069294
chr17	58239300	58240300	0.22965109014924354
chr17	58239400	58240400	-0.2224521919380069
chr17	58239500	58240500	-0.4509511943311144
chr17	58239600	58240600	-0.2963819855479092
chr17	58239700	58240700	-0.2689194199380517
chr17	58239800	58240800	-0.4872259183662716
chr17	58239900	58240900	-0.7919428979760995
chr17	58240000	58241000	-0.5778889878074001
chr17	58240100	58241100	-1.3024591969459385
chr17	58241200	58242200	-0.0678532957502335
chr17	58241300	58242300	-0.11291072314637328
chr17	58241400	58242400	-0.2760897439446933
chr17	58241500	58242500	0.10162337571069516
chr17	58241600	58242600	1.0483329948429037
chr17	58241700	58242700	1.2666637621383103
chr17	58241800	58242800	1.0112355405481692
chr17	58241900	58242900	1.2267588522986153
chr17	58242000	58243000	0.9900727176220937
chr17	58242100	58243100	1.1592072956070314
chr17	58242200	58243200	0.6435706507568841
chr17	58242300	58243300	0.7036939100205937
chr17	58242400	58243400	0.9732592376847076
chr17	58242500	58243500	1.0435841200357538
chr17	58242600	58243600	0.4971120158697922
chr17	58242700	58243700	0.3770313021428666
chr17	58242800	58243800	0.17813578519553122
chr17	58242900	58243900	-0.011416534903342929
chr17	58243000	58244000	0.5294486503427077
chr17	58243100	58244100	0.5224574259820692
chr17	58243200	58244200	1.0069836551676947
chr17	58243300	58244300	1.39222967272459
chr17	58243400	58244400	1.7840906780730683
chr17	58243500	58244500	1.8137703745106368
chr17	58243600	58244600	2.162834382700168
chr17	58243700	58244700	2.6705170487330743
chr17	58243800	58244800	3.35319264995202
chr17	58243900	58244900	3.2221912731298237
chr17	58244000	58245000	3.1362218908670383
chr17	58244100	58245100	3.364717590029408
chr17	58244200	58245200	3.069040043262921
chr17	58244300	58245300	2.5449982157131044
chr17	58244400	58245400	2.7284871520897576
chr17	58244500	58245500	2.3124008421183
chr17	58244600	58245600	2.812564547461218
chr17	58244700	58245700	3.1179188792720223
chr17	58244800	58245800	2.7216398786406444
chr17	58244900	58245900	3.3922019837876545
chr17	58245000	58246000	3.226173987704468
chr17	58245100	58246100	2.97317647248542
chr17	58245200	58246200	3.355039374953925
chr17	58245300	58246300	3.4800442471569446
chr17	58245400	58246400	3.8307662614085536
chr17	58245500	58246500	4.255304736617149
chr17	58245600	58246600	3.601524635022105
chr17	58245700	58246700	2.6596479203574184
chr17	58245800	58246800	2.7429469776985944
chr17	58245900	58246900	2.7650476718236683
chr17	58246000	58247000	2.603239883532687
chr17	58246100	58247100	2.523689715001493
chr17	58246200	58247200	2.029113512796336
chr17	58246300	58247300	2.1265147674549882
chr17	58246400	58247400	1.2449514359422869
chr17	58246500	58247500	1.547227909041133
chr17	58246600	58247600	2.720377802255911
chr17	58246700	58247700	3.0493883981771317
chr17	58246800	58247800	3.7297297701660312
chr17	58246900	58247900	3.1874703355822245
chr17	58247000	58248000	3.485525982094434
chr17	58247100	58248100	3.018416289436993
chr17	58247200	58248200	3.1957480094795447
chr17	58247300	58248300	3.0429234391645315
chr17	58247400	58248400	3.0257603764665766
chr17	58247500	58248500	3.07824896870453
chr17	58247600	58248600	1.9141122272145343
chr17	58247700	58248700	1.8522501390336767
chr17	58247800	58248800	1.320896420024552
chr17	58247900	58248900	0.7847749969236764
chr17	58248000	58249000	0.5739641780793016
chr17	58248100	58249100	0.7961908862338126
chr17	58248200	58249200	0.767529878045359
chr17	58248300	58249300	0.9605971812277962
chr17	58248400	58249400	1.2010395203195672
chr17	58248500	58249500	0.6272552727776399
chr17	58248600	58249600	1.0220567811691417
chr17	58248700	58249700	2.1532754701969727
chr17	58248800	58249800	2.2946466045451688
chr17	58248900	58249900	2.9466516995109187
chr17	58249000	58250000	3.1986571759014084
chr17	58249100	58250100	2.911611408072317
chr17	58249200	58250200	2.9192458945518984
chr17	58249300	58250300	2.9029709733423883
chr17	58249400	58250400	2.5647637849318166
chr17	58249500	58250500	1.8953239660353465
chr17	58249600	58250600	1.8671475491475136
chr17	58249700	58250700	0.897151193972354
chr17	58249800	58250800	0.9147466839070753
chr17	58249900	58250900	1.704665836705885
chr17	58250000	58251000	2.0325981805655196
chr17	58250100	58251100	2.4874199645716213
chr17	58250200	58251200	3.0792571577732946
chr17	58250300	58251300	2.831870857097362
chr17	58250400	58251400	2.6375362770598767
chr17	58250500	58251500	3.2367167636549534
chr17	58250600	58251600	2.782412415283145
chr17	58250700	58251700	2.5431330505916945
chr17	58250800	58251800	1.9807239047190248
chr17	58250900	58251900	1.2817451025085602
chr17	58251000	58252000	1.2299321584164649
chr17	58251100	58252100	1.4320637675852093
chr17	58251200	58252200	0.2233737367505053
chr17	58251300	58252300	0.3007825047319628
chr17	58251400	58252400	0.5079868959883765
chr17	58251500	58252500	-0.0310934033245956
chr17	58251600	58252600	-0.036916797604888085
chr17	58251700	58252700	0.693865803382691
chr17	58251800	58252800	1.1816467492092737
chr17	58251900	58252900	1.3280999344504412
chr17	58252000	58253000	0.991154445534631
chr17	58253100	58254100	1.1185677133611076
chr17	58253200	58254200	1.2833556111076958
chr17	58253300	58254300	1.3220277636794784
chr17	58253400	58254400	1.1898840227496608
chr17	58253500	58254500	0.8749484187006972
chr17	58253600	58254600	0.7035894059646767
chr17	58253700	58254700	0.8146492486359028
chr17	58253800	58254800	1.69933810549626
chr17	58253900	58254900	1.496294819568934
chr17	58254000	58255000	1.3388899501271776
chr17	58254100	58255100	1.5728747148652151
chr17	58254200	58255200	1.3768303863163318
chr17	58254300	58255300	1.4815749255334725
chr17	58254400	58255400	2.0092910471740444
chr17	58254500	58255500	1.7457210665671583
chr17	58254600	58255600	2.1834787692580635
chr17	58254700	58255700	2.224826833488101
chr17	58254800	58255800	2.038962086910748
chr17	58254900	58255900	1.7610858566304841
chr17	58255000	58256000	1.9684622621465733
chr17	58255100	58256100	1.4428988363835469
chr17	58255200	58256200	1.2880225942380568
chr17	58255300	58256300	1.6244422217333438
chr17	58255400	58256400	1.112529746122438
chr17	58255500	58256500	1.5632727239233035
chr17	58255600	58256600	1.2041991041986486
chr17	58255700	58256700	1.4456664319473853
chr17	58255800	58256800	1.2405822957576458
chr17	58257100	58258100	1.030228401075704
chr17	58257200	58258200	1.3239830832320352
chr17	58257300	58258300	1.8630567938687188
chr17	58257400	58258400	1.2431649717761721
chr17	58257500	58258500	1.129416812862228
chr17	58257600	58258600	1.0455665834349723
chr17	58257700	58258700	1.852175800053236
chr17	58257800	58258800	1.0442357566891431
chr17	58257900	58258900	1.1281956894180685
chr17	58258000	58259000	1.360930036670423
chr17	58258100	58259100	0.861953637915367
chr17	58258200	58259200	0.7055670951121931
chr17	58258300	58259300	0.6278198431106218
chr17	58258400	58259400	0.9350617562909324
chr17	58258500	58259500	1.5146607876701796
chr17	58258600	58259600	1.6819635719093426
chr17	58258700	58259700	0.7015049013478034
chr17	58258800	58259800	0.8196162031907119
chr17	58258900	58259900	0.5846704625732052
chr17	58259000	58260000	0.8472492150463946
chr17	58259100	58260100	0.8142002464994182
chr17	58259200	58260200	0.5894915447377976
chr17	58259300	58260300	0.7819760646211428
chr17	58259400	58260400	0.5737322993795976
chr17	58259500	58260500	0.008643213225985305
chr17	58259600	58260600	-0.22450229467172306
chr17	58259700	58260700	0.12292454121103374
chr17	58259800	58260800	0.6739694180933903
chr17	58259900	58260900	1.2525897455719184
chr17	58260000	58261000	1.300931888118509
chr17	58260100	58261100	1.3307388085523484
chr17	58260200	58261200	1.2104791799373726
chr17	58260300	58261300	1.6674192508114418
chr17	58260400	58261400	2.3965226891042657
chr17	58260500	58261500	2.7203532692407797
chr17	58260600	58261600	3.0258800428756762
chr17	58260700	58261700	3.220851135679413
chr17	58260800	58261800	2.761220519411658
chr17	58260900	58261900	2.1168421344702324
chr17	58261000	58262000	1.8763461374045196
chr17	58261100	58262100	1.6930060661062871
chr17	58261200	58262200	1.2658523111167326
chr17	58261300	58262300	0.7585889890260816
chr17	58261400	58262400	0.4392439183437585
chr17	58261500	58262500	0.6956934617697964
chr17	58261600	58262600	0.07275552214350921
chr17	58261700	58262700	0.06413559424527833
chr17	58261800	58262800	-0.12087760402176348
chr17	58261900	58262900	0.5449659147447596
chr17	58262000	58263000	0.18576957714240439
chr17	58262100	58263100	0.2594827242703471
chr17	58262200	58263200	0.7594144749153441
chr17	58262300	58263300	0.8651227517114619
chr17	58262400	58263400	0.5608204053266556
chr17	58262500	58263500	0.5565504479279759
chr17	58262600	58263600	1.3278019028665478
chr17	58262700	58263700	1.2423070012831685
chr17	58262800	58263800	1.4733557634609182
chr17	58262900	58263900	1.144367926164644
chr17	58263000	58264000	1.5048656541844794
chr17	58263100	58264100	1.49316737261819
chr17	58263200	58264200	1.7688087854760417
chr17	58263300	58264300	1.085350539297138
chr17	58263400	58264400	0.9578193978306696
chr17	58263500	58264500	1.264853957117977
chr17	58263600	58264600	0.6854670886673376
chr17	58263700	58264700	0.8532007771886525
chr17	58263800	58264800	0.9289257823862724
chr17	58263900	58264900	1.1421808992144873
chr17	58264000	58265000	0.9642676559686254
chr17	58264100	58265100	1.1305086182826989
chr17	58264200	58265200	0.945111478547122
chr17	58264300	58265300	1.6798111351866765
chr17	58264400	58265400	1.9060208788181856
chr17	58264500	58265500	1.6236880956452824
chr17	58264600	58265600	2.18678243735271
chr17	58265800	58266800	1.5226718973943467
chr17	58265900	58266900	1.613549557150065
chr17	58266000	58267000	1.7894693547986875
chr17	58266100	58267100	1.9858315756803395
chr17	58266200	58267200	1.8702382566298936
chr17	58266300	58267300	1.8364560224960402
chr17	58266400	58267400	1.834482736944044
chr17	58266500	58267500	1.9438493843814508
chr17	58266600	58267600	2.069853781378355
chr17	58266700	58267700	2.0387466845595057
chr17	58266800	58267800	1.329555549527624
chr17	58266900	58267900	1.4580059608692684
chr17	58267000	58268000	1.189526704573228
chr17	58267100	58268100	1.3172622159225131
chr17	58267200	58268200	1.9661218281676576
chr17	58267300	58268300	2.455100631162848
chr17	58267400	58268400	2.726579787964152
chr17	58267500	58268500	2.6610025236375083
chr17	58267600	58268600	2.198010913654409
chr17	58267700	58268700	2.560932113598444
chr17	58267800	58268800	3.004527648191903
chr17	58267900	58268900	2.5549507879397906
chr17	58268000	58269000	2.7166672625952666
chr17	58268100	58269100	2.8478184598117364
chr17	58268200	58269200	2.4670890006765487
chr17	58268300	58269300	1.8013652466237722
chr17	58268400	58269400	1.6517447247858916
chr17	58268500	58269500	1.877118996561934
chr17	58268600	58269600	1.7664933730241263
chr17	58268700	58269700	2.127105850915588
chr17	58268800	58269800	2.254267635211573
chr17	58268900	58269900	2.484447929527421
chr17	58269000	58270000	1.8353979145845538
chr17	58269100	58270100	1.8947721943602749
chr17	58269200	58270200	2.235667426428706
chr17	58269300	58270300	2.796422635415628
chr17	58269400	58270400	2.644048874218118
chr17	58269500	58270500	3.0323992119592362
chr17	58269600	58270600	3.2491923575572863
chr17	58269700	58270700	3.08812097072581
chr17	58269800	58270800	3.050911852474507
chr17	58269900	58270900	3.3326293756469814
chr17	58270000	58271000	4.098915997599293
chr17	58270100	58271100	3.4028321408963618
chr17	58270200	58271200	3.160325199755035
chr17	58270300	58271300	2.8953606728883727
chr17	58270400	58271400	3.41072258122331
chr17	58270500	58271500	2.3335871392472947
chr17	58270600	58271600	2.0137726601015524
chr17	58270700	58271700	2.010908765035269
chr17	58270800	58271800	2.1417916029088686
chr17	58270900	58271900	2.0333130612823282
chr17	58271000	58272000	1.9538358445891508
chr17	58271100	58272100	2.0810720972633234
chr17	58271200	58272200	1.9480775894203117
chr17	58271300	58272300	1.8257018303307235
chr17	58271400	58272400	1.3610289938053437
chr17	58271500	58272500	1.3419642412183692
chr17	58271600	58272600	0.950563162641259
chr17	58271700	58272700	0.15557439202312293
chr17	58271800	58272800	0.09903384988642312
chr17	58271900	58272900	0.684601631920517
chr17	58272000	58273000	0.5837424604220843
chr17	58272100	58273100	0.9151744480650784
chr17	58272200	58273200	1.2023991914982464
chr17	58272300	58273300	1.500618286865354
chr17	58272400	58273400	1.6130228295392106
chr17	58272500	58273500	2.454012475750773
chr17	58272600	58273600	2.958545669098432
chr17	58272700	58273700	4.062816030419866
chr17	58272800	58273800	3.628044646235841
chr17	58272900	58273900	3.3640738357902475
chr17	58273000	58274000	3.112339085068357
chr17	58273100	58274100	3.116195527729256
chr17	58273200	58274200	2.8536425511970447
chr17	58273300	58274300	2.1270630125305483
chr17	58273400	58274400	2.252688024288442
chr17	58273500	58274500	2.044067565385273
chr17	58273600	58274600	1.9940996029839093
chr17	58273700	58274700	1.4218497689905203
chr17	58273800	58274800	1.3412968513249162
chr17	58273900	58274900	0.81235397697953
chr17	58274000	58275000	0.9575367163753989
chr17	58274100	58275100	0.5743130032174069
chr17	58274200	58275200	0.9616973695431442
chr17	58274300	58275300	2.303432647389172
chr17	58274400	58275400	2.7459319289020083
chr17	58274500	58275500	2.365102225143151
chr17	58274600	58275600	3.019627029598538
chr17	58274700	58275700	3.80114018499857
chr17	58274800	58275800	3.976330676981172
chr17	58274900	58275900	3.9546746538947852
chr17	58275000	58276000	4.105183203360094
chr17	58275100	58276100	3.5041642945915163
chr17	58275200	58276200	3.075339473237636
chr17	58275300	58276300	2.6846605973340965
chr17	58275400	58276400	2.148238965812489
chr17	58275500	58276500	2.3747887869891997
chr17	58275600	58276600	1.894677563739929
chr17	58275700	58276700	0.5146364607782242
chr17	58275800	58276800	0.07832556920771247
chr17	58275900	58276900	-0.1689399093273564
chr17	58276000	58277000	-0.9658887137167609
chr17	58276100	58277100	-0.07627341469437023
chr17	58276200	58277200	0.09457159069519357
chr17	58276300	58277300	0.5468607247804581
chr17	58276400	58277400	0.8266300960883871
chr17	58276500	58277500	0.7895127816340489
chr17	58276600	58277600	0.3174974231917548
chr17	58276700	58277700	0.9735006447658672
chr17	58276800	58277800	1.9407226757999545
chr17	58276900	58277900	2.154080343245224
chr17	58277000	58278000	2.850992352180559
chr17	58277100	58278100	3.0094713067783743
chr17	58277200	58278200	3.672523991540176
chr17	58277300	58278300	3.482085539565528
chr17	58277400	58278400	3.107391767823485
chr17	58277500	58278500	3.1721632924988503
chr17	58277600	58278600	3.774527459895853
chr17	58277700	58278700	2.994890807206988
chr17	58277800	58278800	2.213146783352784
chr17	58277900	58278900	2.383409275612042
chr17	58278000	58279000	2.086918558230614
chr17	58278100	58279100	1.8209100677429064
chr17	58278200	58279200	1.3421285375655458
chr17	58278300	58279300	1.2115033385581604
chr17	58278400	58279400	2.063965025828657
chr17	58278500	58279500	2.669280515504644
chr17	58278600	58279600	2.7889759443969058
chr17	58278700	58279700	3.4288803361054687
chr17	58278800	58279800	3.7558414988358684
chr17	58278900	58279900	3.1395390777809262
chr17	58279000	58280000	3.2961202315904394
chr17	58279100	58280100	2.6957917990108373
chr17	58279200	58280200	2.4909303056248784
chr17	58279300	58280300	2.5271190159938963
chr17	58279400	58280400	2.1505321191023508
chr17	58279500	58280500	1.4809932192230852
chr17	58279600	58280600	0.8736453385803704
chr17	58279700	58280700	0.7568033289902347
chr17	58279800	58280800	1.2408267239424131
chr17	58279900	58280900	1.6877574655822651
chr17	58280000	58281000	1.2380300906452668
chr17	58280100	58281100	1.4939460433259255
chr17	58282100	58283100	0.4329727233801095
chr17	58282200	58283200	0.8592271141149872
chr17	58282300	58283300	1.0399041046908706
chr17	58282400	58283400	1.0337680898305563
chr17	58282500	58283500	1.1935779636013206
chr17	58282600	58283600	1.297410483635287
chr17	58282700	58283700	1.0068453900558991
chr17	58282800	58283800	0.5849415289315218
chr17	58282900	58283900	-0.3310277493204218
chr17	58283000	58284000	-0.2865329305939066
chr17	58283100	58284100	0.7481651497017829
chr17	58283200	58284200	0.5627405227742394
chr17	58283300	58284300	0.8508070986696862
chr17	58283400	58284400	1.0453555000575645
chr17	58283500	58284500	0.37502061843403295
chr17	58283600	58284600	0.30959259500632985
chr17	58283700	58284700	0.8407105349386159
chr17	58283800	58284800	1.445451488858962
chr17	58283900	58284900	2.0643737444107724
chr17	58284000	58285000	1.5129412618876736
chr17	58284100	58285100	1.3880538007042822
chr17	58284200	58285200	1.49025102867818
chr17	58284300	58285300	0.9396182196356232
chr17	58284400	58285400	0.5952758084689089
chr17	58284500	58285500	1.079456843167295
chr17	58287000	58288000	0.4354873715900906
chr17	58287100	58288100	0.6915872286501701
chr17	58287200	58288200	1.2225873448024436
chr17	58287300	58288300	0.4020714606291016
chr17	58287600	58288600	-0.061735341879502234
chr17	58287700	58288700	0.14416766517315574
chr17	58287800	58288800	0.1084833633133549
chr17	58287900	58288900	-0.2077657500602624
chr17	58288000	58289000	-0.8086473656642855
chr17	58288100	58289100	-0.5422331268550042
chr17	58288200	58289200	-0.3840793158015735
chr17	58288300	58289300	-0.1683637110846004
chr17	58288400	58289400	-0.25206814238672465
chr17	58288500	58289500	-0.4946598307978471
chr17	58288600	58289600	0.20680691641765173
chr17	58288700	58289700	-0.4718974302234074
chr17	58288800	58289800	0.12119711405446015
chr17	58288900	58289900	0.1411346954421699
chr17	58289000	58290000	0.7820234894882776
chr17	58289100	58290100	0.3981682616183524
chr17	58289200	58290200	0.6887722237732679
chr17	58289300	58290300	0.8328335893057814
chr17	58289400	58290400	0.6610112781483284
chr17	58289500	58290500	0.5237541559446456
chr17	58289600	58290600	0.4330142997063829
chr17	58289700	58290700	0.9873381605825636
chr17	58289800	58290800	0.3666754972316677
chr17	58289900	58290900	0.7427297395766188
chr17	58290000	58291000	0.7212703738178412
chr17	58290100	58291100	0.6404905128482293
chr17	58290200	58291200	0.15534745401857145
chr17	58290300	58291300	0.0703915288188027
chr17	58290400	58291400	1.1020001969646531
chr17	58290500	58291500	1.3095924460786217
chr17	58290600	58291600	1.3754083465572449
chr17	58290700	58291700	1.5913683525699642
chr17	58290800	58291800	2.182500630041268
chr17	58290900	58291900	2.151600503758923
chr17	58291000	58292000	1.6117566607885438
chr17	58291100	58292100	1.5729005592366299
chr17	58291200	58292200	1.5875837331810363
chr17	58291300	58292300	0.9630119309414336
chr17	58291400	58292400	0.16844634248880033
chr17	58291500	58292500	0.1923782364582265
chr17	58291600	58292600	0.24111536055917826
chr17	58291700	58292700	0.06224448903984375
chr17	58291800	58292800	-0.04914971548330803
chr17	58291900	58292900	-0.4696144707883275
chr17	58292000	58293000	0.09731320682084095
chr17	58292100	58293100	-0.4098877789484625
chr17	58292200	58293200	-0.5125537308229543
chr17	58292300	58293300	0.2564930500714612
chr17	58292400	58293400	0.008007613860871829
chr17	58292500	58293500	-0.6710604741337222
chr17	58292600	58293600	-0.4049277842594101
chr17	58292700	58293700	-0.20299732110251106
chr17	58292800	58293800	0.011161694025916862
chr17	58292900	58293900	-0.5979697889079888
chr17	58293000	58294000	-0.4634655179002195
chr17	58293100	58294100	0.3126697078557401
chr17	58293200	58294200	0.4220439338845379
chr17	58293300	58294300	0.3131979458954646
chr17	58293400	58294400	0.6038133329164185
chr17	58293500	58294500	0.9040961116098722
chr17	58293600	58294600	0.5801814156363886
chr17	58293700	58294700	0.7370131906232873
chr17	58293800	58294800	0.4087403158986779
chr17	58293900	58294900	1.5276137847936788
chr17	58294000	58295000	1.1113046043850332
chr17	58294100	58295100	0.8030012439154285
chr17	58294200	58295200	0.7745468178878341
chr17	58294300	58295300	1.1771683839694032
chr17	58294400	58295400	1.1400258256862346
chr17	58294500	58295500	0.8284199806353251
chr17	58294600	58295600	0.5246291939191027
chr17	58294700	58295700	0.15790613726993805
chr17	58294800	58295800	0.13271973223258293
chr17	58294900	58295900	-0.3254492308513678
chr17	58295000	58296000	-0.08294670087436933
chr17	58295100	58296100	0.07950898947614207
chr17	58295200	58296200	-0.4250451897815695
chr17	58295300	58296300	-1.0802856186154133
chr17	58295400	58296400	-1.5329974206039725
chr17	58295500	58296500	-1.2578782763564411
chr17	58295600	58296600	-0.4640505020329989
chr17	58295700	58296700	-0.3027393397438897
chr17	58295800	58296800	-0.3232623027586071
chr17	58295900	58296900	0.06417887086227099
chr17	58296000	58297000	-0.0016109181535989957
chr17	58296100	58297100	-0.1830221571606148
chr17	58296200	58297200	0.5670834537942836
chr17	58296300	58297300	1.2407511338749648
chr17	58296400	58297400	1.846211386282688
chr17	58296500	58297500	1.6778948707848256
chr17	58296600	58297600	1.352859120043762
chr17	58296700	58297700	1.1908651045769845
chr17	58296800	58297800	1.3053311499687
chr17	58296900	58297900	1.156632046938099
chr17	58297000	58298000	1.5564013886090498
chr17	58298100	58299100	1.7041688768919292
chr17	58298200	58299200	0.8030155811697794
chr17	58298300	58299300	0.25773197194515834
chr17	58298400	58299400	0.2854449495524404
chr17	58298500	58299500	-0.153585072161559
chr17	58298600	58299600	-0.7711795280849574
chr17	58298700	58299700	-1.2791763663876845
chr17	58298800	58299800	-1.4477828518842115
chr17	58298900	58299900	-1.1006452336101658
chr17	58299000	58300000	-0.9173140293236238
chr17	58299100	58300100	-0.8725140374132927
chr17	58299600	58300600	1.190621186010681
chr17	58299700	58300700	1.0401449750721847
chr17	58299800	58300800	1.0680488401716657
chr17	58299900	58300900	0.7175327730974371
chr17	58300000	58301000	0.3391651205379015
chr17	58300100	58301100	0.7065074918297704
chr17	58300200	58301200	0.30296652622724884
chr17	58300300	58301300	0.2928454349097923
chr17	58300400	58301400	0.5855355070649935
chr17	58300500	58301500	0.398154310171942
chr17	58300600	58301600	-0.17163469401571424
chr17	58300700	58301700	-0.2476914668711415
chr17	58300800	58301800	0.4715996670124322
chr17	58300900	58301900	0.8013258589405009
chr17	58301000	58302000	1.4851759791392698
chr17	58301100	58302100	1.4404084227871423
chr17	58301200	58302200	1.5043149390803487
chr17	58301300	58302300	1.5457120418038572
chr17	58301400	58302400	1.4704497766070774
chr17	58301500	58302500	1.701894624811077
chr17	58301600	58302600	2.941361639779445
chr17	58301700	58302700	3.333972734195769
chr17	58301800	58302800	3.1801202704963525
chr17	58301900	58302900	3.3165741143631906
chr17	58302000	58303000	2.5687316338484254
chr17	58302100	58303100	2.814515973641211
chr17	58302200	58303200	3.30067490513722
chr17	58302300	58303300	3.297923223240113
chr17	58302400	58303400	3.3268569376068218
chr17	58302500	58303500	3.6454653502846175
chr17	58302600	58303600	3.4207473535296606
chr17	58302700	58303700	2.967453812738181
chr17	58302800	58303800	2.3847869706881184
chr17	58302900	58303900	2.0118854293394035
chr17	58303000	58304000	2.2094171024018854
chr17	58303100	58304100	2.2439543370121284
chr17	58303200	58304200	1.918512859635886
chr17	58303300	58304300	1.8118056149693191
chr17	58303400	58304400	1.6340791746322112
chr17	58303500	58304500	1.8686826026750216
chr17	58303600	58304600	1.58507228892978
chr17	58303700	58304700	2.198220198025314
chr17	58303800	58304800	2.4556984654470355
chr17	58303900	58304900	3.3231619494267166
chr17	58304000	58305000	4.208698613024291
chr17	58304100	58305100	4.762848566049126
chr17	58304200	58305200	5.122649887003432
chr17	58304300	58305300	5.181999026076005
chr17	58304400	58305400	5.32771880983611
chr17	58304500	58305500	4.724250754314998
chr17	58304600	58305600	4.7456645878173935
chr17	58304700	58305700	3.7062562361101263
chr17	58304800	58305800	4.028638824693699
chr17	58304900	58305900	3.8170564902698514
chr17	58305000	58306000	3.809448669622047
chr17	58305100	58306100	3.3459957469094084
chr17	58305200	58306200	3.0240137748960065
chr17	58305300	58306300	3.55343997783785
chr17	58305400	58306400	4.042709954302318
chr17	58305500	58306500	4.417510613105718
chr17	58305600	58306600	4.232830405340152
chr17	58305700	58306700	5.335801002302309
chr17	58305800	58306800	4.818433689127982
chr17	58305900	58306900	4.603393237518012
chr17	58306000	58307000	3.900149701575931
chr17	58306100	58307100	3.481871623605739
chr17	58306200	58307200	3.2117147757625766
chr17	58306300	58307300	2.6312440363021024
chr17	58308400	58309400	4.855145397571653
chr17	58308500	58309500	5.1771783292687195
chr17	58308600	58309600	5.087368613897153
chr17	58308700	58309700	4.92057802068179
chr17	58308800	58309800	4.800934756221837
chr17	58308900	58309900	4.945656842894602
chr17	58309000	58310000	4.981242863837377
chr17	58309100	58310100	5.160600245635159
chr17	58309200	58310200	4.395764424191107
chr17	58309300	58310300	3.674491329109916
chr17	58309400	58310400	2.9393374349997514
chr17	58309500	58310500	2.596085362931422
chr17	58309600	58310600	2.608138378829973
chr17	58309700	58310700	3.367412053715092
chr17	58309800	58310800	3.3807598142268334
chr17	58309900	58310900	2.888420763350718
chr17	58310000	58311000	2.4646049063000066
chr17	58310100	58311100	2.416593368830108
chr17	58310200	58311200	2.7847615555880068
chr17	58310300	58311300	2.8817155265827856
chr17	58310400	58311400	2.7985381044222226
chr17	58312400	58313400	2.17299912558505
chr17	58312500	58313500	1.95887676308276
chr17	58312600	58313600	1.5090824668329017
chr17	58312700	58313700	2.089377449943249
chr17	58312800	58313800	2.393406310120065
chr17	58312900	58313900	2.35728111917614
chr17	58313000	58314000	2.2828023141914646
chr17	58313100	58314100	1.7700236315601023
chr17	58313200	58314200	2.0562545485148056
chr17	58313300	58314300	1.8946621084377515
chr17	58313400	58314400	1.4162869384145356
chr17	58313500	58314500	1.3765402888173202
chr17	58313600	58314600	1.596710833426962
chr17	58313700	58314700	0.638711206724155
chr17	58313800	58314800	0.2444776520598841
chr17	58313900	58314900	-0.07302980363167896
chr17	58314000	58315000	0.3572012464732105
chr17	58314100	58315100	1.24427663769054
chr17	58314200	58315200	1.1355036945467476
chr17	58314300	58315300	1.3869513907143023
chr17	58314400	58315400	1.632850237127387
chr17	58314500	58315500	1.8789225005324417
chr17	58314600	58315600	2.2011146208711136
chr17	58314700	58315700	2.892216282330576
chr17	58314800	58315800	2.6540567650785136
chr17	58314900	58315900	2.8571173737439683
chr17	58315000	58316000	3.2640633775952366
chr17	58315100	58316100	3.0619355609116474
chr17	58315200	58316200	2.826422700475595
chr17	58315300	58316300	3.0331428530942697
chr17	58315400	58316400	2.862149072523464
chr17	58315500	58316500	2.8082846278073923
chr17	58315600	58316600	2.2680596829643744
chr17	58315700	58316700	1.7529227599569734
chr17	58315800	58316800	2.111510456009007
chr17	58315900	58316900	2.4685563544328666
chr17	58316400	58317400	1.1476717779964805
chr17	58316500	58317500	0.956927148893718
chr17	58316600	58317600	1.6364586121989313
chr17	58316700	58317700	1.6502003176455684
chr17	58316800	58317800	1.9615540738827395
chr17	58316900	58317900	1.7470488177486825
chr17	58317000	58318000	1.8056927432097405
chr17	58317100	58318100	2.7344110400389128
chr17	58317200	58318200	2.638317797796268
chr17	58317300	58318300	1.9280642770082133
chr17	58317400	58318400	2.206773965680437
chr17	58317500	58318500	2.640161398484862
chr17	58317600	58318600	1.798850988162807
chr17	58317700	58318700	1.9051940486432648
chr17	58317800	58318800	1.484029848672504
chr17	58317900	58318900	1.7937389562111783
chr17	58318000	58319000	2.1112715010696346
chr17	58318100	58319100	1.5876739438534486
chr17	58318200	58319200	1.47373003502179
chr17	58318300	58319300	1.7233732248723788
chr17	58318400	58319400	1.6767541648137934
chr17	58318500	58319500	1.4014617801712468
chr17	58318600	58319600	1.6971255490597537
chr17	58319300	58320300	-1.1680612869878584
chr17	58319400	58320400	-0.16179702835452647
chr17	58319500	58320500	0.1884491610486279
chr17	58319600	58320600	1.1001380296360053
chr17	58319700	58320700	1.3843603361893502
chr17	58319800	58320800	1.4973097071515664
chr17	58319900	58320900	1.7157893172002314
chr17	58320000	58321000	1.4177445848444827
chr17	58320100	58321100	1.4048433070602573
chr17	58320200	58321200	2.0407778129068648
chr17	58320300	58321300	2.8075176246827014
chr17	58320400	58321400	2.520671502773088
chr17	58320500	58321500	2.3111523556377995
chr17	58320600	58321600	1.9870173049148483
chr17	58320700	58321700	1.4882390333709632
chr17	58320800	58321800	1.8887975657134448
chr17	58320900	58321900	2.2764994664913374
chr17	58321000	58322000	2.296440209176566
chr17	58321100	58322100	2.9218189413658644
chr17	58321200	58322200	2.231069370385357
chr17	58321300	58322300	2.5307893667301062
chr17	58321400	58322400	3.1567074055353546
chr17	58321500	58322500	3.3592781283737168
chr17	58321600	58322600	3.5331599529947835
chr17	58321700	58322700	4.297167819619829
chr17	58321800	58322800	4.288954623880924
chr17	58321900	58322900	4.3456292790738456
chr17	58322000	58323000	4.959985300508086
chr17	58322100	58323100	5.023005704509465
chr17	58322200	58323200	5.0056458547198535
chr17	58322300	58323300	4.762309296932133
chr17	58322400	58323400	4.159477239978649
chr17	58322500	58323500	4.03991192082227
chr17	58322600	58323600	3.633989047141205
chr17	58322700	58323700	2.8138772030590267
chr17	58322800	58323800	2.7781773696034144
chr17	58322900	58323900	2.4373534912517645
chr17	58323000	58324000	2.282612160364654
chr17	58323100	58324100	1.6426033496951171
chr17	58323200	58324200	1.9430467228086776
chr17	58323300	58324300	2.271466072509825
chr17	58323400	58324400	2.743541154930893
chr17	58323500	58324500	3.0151165493756737
chr17	58323600	58324600	3.476920894240054
chr17	58323700	58324700	4.296675618551712
chr17	58323800	58324800	4.890340265465446
chr17	58323900	58324900	5.181338630444409
chr17	58324000	58325000	5.8236769444130845
chr17	58324100	58325100	6.208308533475473
chr17	58324200	58325200	6.158600832056089
chr17	58324300	58325300	5.669887798516608
chr17	58324400	58325400	5.151490791637984
chr17	58324500	58325500	4.9068541510076065
chr17	58324600	58325600	5.054819744786363
chr17	58324700	58325700	5.046953139912428
chr17	58324800	58325800	4.296969455279765
chr17	58324900	58325900	3.4759795869725405
chr17	58325000	58326000	2.5235269416489214
chr17	58325100	58326100	2.705870117564882
chr17	58325200	58326200	2.8396257476171383
chr17	58325300	58326300	2.9880070815148487
chr17	58325400	58326400	3.8765261100762687
chr17	58325500	58326500	3.682667948829561
chr17	58325600	58326600	3.3710410719885497
chr17	58325700	58326700	3.2728069547554886
chr17	58325800	58326800	3.5307302814640544
chr17	58325900	58326900	4.3970447952239855
chr17	58326000	58327000	4.6882763779805305
chr17	58326100	58327100	4.368612989697139
chr17	58326200	58327200	4.1936686027553165
chr17	58326300	58327300	4.371141121956701
chr17	58326400	58327400	3.7423479139411833
chr17	58326500	58327500	4.341961408571222
chr17	58326600	58327600	3.9080384401639088
chr17	58326700	58327700	3.7126353391963214
chr17	58326800	58327800	3.5355632960768664
chr17	58326900	58327900	3.687801813869209
chr17	58327000	58328000	3.605290889111179
chr17	58327100	58328100	4.241842738404538
chr17	58327200	58328200	4.3692481683501025
chr17	58327300	58328300	4.34262009324092
chr17	58327400	58328400	3.986209428131672
chr17	58327500	58328500	4.110419063770552
chr17	58327600	58328600	4.457330412411063
chr17	58327700	58328700	4.36962288827393
chr17	58327800	58328800	4.350267311822228
chr17	58327900	58328900	3.9929349911968686
chr17	58328000	58329000	4.3141105877342465
chr17	58328100	58329100	3.6350704592603056
chr17	58328200	58329200	3.3016585233897984
chr17	58328300	58329300	3.1974318196864293
chr17	58328400	58329400	3.4120440275739248
chr17	58328500	58329500	2.6874385576147843
chr17	58328600	58329600	2.6600978043378323
chr17	58328700	58329700	2.371962193233076
chr17	58328800	58329800	2.586236104763396
chr17	58328900	58329900	2.0074465943084743
chr17	58329000	58330000	1.3057888546638357
chr17	58329100	58330100	1.5136745769474709
chr17	58329200	58330200	1.7220019493181995
chr17	58329300	58330300	1.1038678247475546
chr17	58329400	58330400	0.9929083148375044
chr17	58329500	58330500	1.4696355494869418
chr17	58329600	58330600	0.9961405854969384
chr17	58329700	58330700	1.1086907936688108
chr17	58329800	58330800	1.1197053372894652
chr17	58329900	58330900	1.532599969362815
chr17	58330000	58331000	2.0897646891438213
chr17	58330100	58331100	2.039845627630633
chr17	58330200	58331200	2.543614033781536
chr17	58330300	58331300	3.045867636754803
chr17	58330400	58331400	3.030006222743831
chr17	58330500	58331500	3.019851701041665
chr17	58330600	58331600	3.1823061227933365
chr17	58330700	58331700	3.026134450477456
chr17	58332000	58333000	-2.345757570847789
chr17	58332100	58333100	0.7446996101166853
chr17	58332200	58333200	4.483197728657869
chr17	58332300	58333300	4.5507239109346065
chr17	58332400	58333400	5.11254755548517
chr17	58332500	58333500	6.0497734458595005
chr17	58332600	58333600	6.096298152848775
chr17	58332700	58333700	5.817240892602298
chr17	58332800	58333800	5.081959943948567
chr17	58332900	58333900	4.785635013619687
chr17	58333000	58334000	4.864201317251092
chr17	58333100	58334100	4.269660983522609
chr17	58333200	58334200	4.45736920849336
chr17	58333300	58334300	4.5286910407276
chr17	58333400	58334400	4.023570446167652
chr17	58333500	58334500	3.10573791240248
chr17	58333600	58334600	2.888087232418066
chr17	58333700	58334700	2.8695471599306677
chr17	58333800	58334800	3.2509695653346653
chr17	58333900	58334900	3.419481812466135
chr17	58334000	58335000	3.0677076428194625
chr17	58334100	58335100	3.448035968713397
chr17	58334200	58335200	3.1048775938693605
chr17	58334300	58335300	3.3791849519825248
chr17	58334400	58335400	3.3346212001258406
chr17	58334500	58335500	3.3784871496371762
chr17	58334600	58335600	3.2461886766486403
chr17	58334700	58335700	3.6534415798392335
chr17	58334800	58335800	3.648021863960145
chr17	58334900	58335900	3.094104135191876
chr17	58335000	58336000	3.217370015922524
chr17	58335100	58336100	2.9818510515062315
chr17	58335200	58336200	3.3665793165684748
chr17	58335300	58336300	3.1092133870224066
chr17	58335400	58336400	3.680409228159329
chr17	58335500	58336500	3.5515237809282234
chr17	58335600	58336600	3.9232648077393737
chr17	58335700	58336700	4.050172969839593
chr17	58335800	58336800	3.882767890469772
chr17	58335900	58336900	3.9211744320967226
chr17	58336000	58337000	4.335136425945747
chr17	58336100	58337100	4.723559304980603
chr17	58336200	58337200	4.493346606532248
chr17	58336300	58337300	4.44412308519443
chr17	58336400	58337400	3.637263420568919
chr17	58336500	58337500	4.028004818774959
chr17	58336600	58337600	3.8840490979006175
chr17	58336700	58337700	3.346314647215872
chr17	58336800	58337800	2.9473489139021565
chr17	58336900	58337900	3.380863130272149
chr17	58337000	58338000	2.815466840101645
chr17	58337100	58338100	2.169885918555269
chr17	58337200	58338200	2.466191115596001
chr17	58337300	58338300	2.6451411278028574
chr17	58337400	58338400	3.1027373144281745
chr17	58337500	58338500	2.871155400889458
chr17	58337600	58338600	2.6665030196362376
chr17	58337700	58338700	2.6079156084548165
chr17	58337800	58338800	2.6838077531501234
chr17	58337900	58338900	2.6361276485579888
chr17	58338000	58339000	2.881505772285825
chr17	58338100	58339100	3.742854747639449
chr17	58338200	58339200	4.070824035292683
chr17	58338300	58339300	4.194989262946226
chr17	58338400	58339400	3.9553293334594537
chr17	58338500	58339500	3.921766098156753
chr17	58338600	58339600	4.082242266032697
chr17	58338700	58339700	3.597182230554608
chr17	58338800	58339800	3.275952069525544
chr17	58338900	58339900	2.999739812789368
chr17	58339000	58340000	3.063567792965713
chr17	58339100	58340100	2.8746735443677234
chr17	58339200	58340200	2.291864478918679
chr17	58339300	58340300	2.2164589638298957
chr17	58339400	58340400	2.3811890161136384
chr17	58339500	58340500	1.941212943338452
chr17	58339600	58340600	1.4224791727911776
chr17	58339700	58340700	1.7735776014170306
chr17	58339800	58340800	2.127865135365337
chr17	58339900	58340900	2.0346712828244837
chr17	58340000	58341000	1.5778067903385797
chr17	58342000	58343000	1.610868769418918
chr17	58342100	58343100	1.4591582186251664
chr17	58342200	58343200	0.556520570706356
chr17	58342300	58343300	0.2828922614451665
chr17	58342400	58343400	1.0219964078283137
chr17	58342500	58343500	1.2588537332931784
chr17	58342600	58343600	1.0240132166797973
chr17	58342700	58343700	0.4699422599207159
chr17	58342800	58343800	0.6919642421287769
chr17	58342900	58343900	0.9054270794152184
chr17	58343000	58344000	1.1640661652917166
chr17	58343100	58344100	0.6255397053321262
chr17	58343200	58344200	1.5401182193864045
chr17	58343300	58344300	0.6708758309578481
chr17	58343400	58344400	-0.2122758943125929
chr17	58343500	58344500	-0.3236736577834158
chr17	58343600	58344600	0.5746139586322968
chr17	58343700	58344700	0.9804148789678706
chr17	58343800	58344800	0.33016541185517057
chr17	58343900	58344900	-0.5220700487075021
chr17	58344000	58345000	-0.6278097103298624
chr17	58344100	58345100	-0.2643387061366345
chr17	58344200	58345200	-0.8719482062406922
chr17	58344300	58345300	-0.011211392325410621
chr17	58344400	58345400	0.16272890027547307
chr17	58344500	58345500	0.3384364144107157
chr17	58344600	58345600	-0.4507449490617577
chr17	58344700	58345700	-0.9442671715593779
chr17	58344800	58345800	-0.38143646336565457
chr17	58344900	58345900	-0.3615408249773983
chr17	58345000	58346000	-0.30759701115315274
chr17	58345100	58346100	-0.2152655296919497
chr17	58345200	58346200	-0.3169870217728356
chr17	58345300	58346300	-0.18281221791368105
chr17	58345400	58346400	0.051989124688396164
chr17	58345500	58346500	-0.2659409577743751
chr17	58345600	58346600	-0.12346920573293794
chr17	58345700	58346700	0.22139320870336074
chr17	58346800	58347800	2.2971656557337075
chr17	58346900	58347900	2.5391409843365347
chr17	58347000	58348000	2.450927790309094
chr17	58347100	58348100	2.453160129619576
chr17	58347200	58348200	2.097515863522588
chr17	58347300	58348300	1.655905976599214
chr17	58347400	58348400	0.7411653516467284
chr17	58347500	58348500	1.1650392703324302
chr17	58347600	58348600	0.32812013918835603
chr17	58347700	58348700	-0.0767837919412849
chr17	58347800	58348800	-0.3769135590582896
chr17	58347900	58348900	-0.4536983493664894
chr17	58348000	58349000	-0.429216873027801
chr17	58348100	58349100	-0.5810840679615813
chr17	58348200	58349200	-0.9310042998266262
chr17	58348300	58349300	-0.8835089935009192
chr17	58351300	58352300	1.67023606497597
chr17	58351400	58352400	1.706816278736147
chr17	58351500	58352500	1.3943515858664246
chr17	58351600	58352600	1.5258458887275914
chr17	58351700	58352700	1.106443081855896
chr17	58351800	58352800	1.6257209705645084
chr17	58351900	58352900	1.7832315902927731
chr17	58352000	58353000	1.386406528036394
chr17	58352100	58353100	0.55075446136097
chr17	58352200	58353200	1.4594179464945998
chr17	58352300	58353300	1.7649100604396095
chr17	58352400	58353400	1.6616974920302894
chr17	58352500	58353500	1.832733387443718
chr17	58352600	58353600	2.062479104987392
chr17	58352700	58353700	2.3499448807590566
chr17	58352800	58353800	1.6839053882612605
chr17	58352900	58353900	1.5783550885277433
chr17	58353000	58354000	1.0424045035895357
chr17	58353100	58354100	1.0423119435618486
chr17	58353200	58354200	0.7833983724515473
chr17	58353300	58354300	0.4226819882116215
chr17	58353400	58354400	0.07044232035400769
chr17	58353500	58354500	0.08529785103342535
chr17	58353600	58354600	0.4757623266305685
chr17	58353700	58354700	0.8800257365741065
chr17	58353800	58354800	0.5981599216508982
chr17	58353900	58354900	0.7695615590803835
chr17	58354000	58355000	2.255422137967011
chr17	58354100	58355100	3.2752791985162815
chr17	58354200	58355200	3.4805899932583904
chr17	58354300	58355300	4.325979428269224
chr17	58354400	58355400	4.645027199304736
chr17	58354500	58355500	4.82656411980488
chr17	58354600	58355600	4.246358598380377
chr17	58354700	58355700	3.6842947637221877
chr17	58354800	58355800	4.150905806349297
chr17	58354900	58355900	4.195997730169839
chr17	58355000	58356000	3.5656386778156985
chr17	58355100	58356100	3.1143246979915555
chr17	58355200	58356200	2.6379542469541493
chr17	58355300	58356300	2.1239236520131675
chr17	58355400	58356400	2.3275196313500253
chr17	58355500	58356500	2.131457045310932
chr17	58355600	58356600	1.7622517678845693
chr17	58355700	58356700	2.110060853016983
chr17	58355800	58356800	2.3344773381695565
chr17	58356900	58357900	3.9204858929377138
chr17	58357000	58358000	4.534931603207124
chr17	58357100	58358100	5.066407679172769
chr17	58357200	58358200	5.623467648016375
chr17	58357300	58358300	5.877789309945839
chr17	58357400	58358400	6.7501532557481925
chr17	58357500	58358500	6.609629985201
chr17	58357600	58358600	6.505185014177929
chr17	58357700	58358700	7.310736617025971
chr17	58357800	58358800	6.955706883829602
chr17	58357900	58358900	6.726387413088527
chr17	58358000	58359000	6.150449647040923
chr17	58358100	58359100	6.104640723483423
chr17	58358200	58359200	5.576376703992457
chr17	58358300	58359300	5.492350102033347
chr17	58358400	58359400	5.2543992024260735
chr17	58358500	58359500	5.2214478577446775
chr17	58359500	58360500	3.8856127591123775
chr17	58359600	58360600	3.8216594419376784
chr17	58359700	58360700	4.22919076209788
chr17	58359800	58360800	4.032020648971382
chr17	58359900	58360900	3.904428332214371
chr17	58360000	58361000	4.306836123425187
chr17	58360100	58361100	4.361941878812837
chr17	58360200	58361200	4.007135353948383
chr17	58360300	58361300	3.4812059525520938
chr17	58360400	58361400	3.817132259896538
chr17	58360500	58361500	3.8026519650269974
chr17	58360600	58361600	3.869427103496179
chr17	58360700	58361700	3.892881144007147
chr17	58360800	58361800	3.8038909257470586
chr17	58360900	58361900	2.769916682580706
chr17	58361000	58362000	1.8795689286319845
chr17	58361100	58362100	1.800956081872228
chr17	58361200	58362200	1.8238592236440745
chr17	58361300	58362300	1.2592015778947334
chr17	58361400	58362400	0.9432463545178926
chr17	58361500	58362500	1.083561266325095
chr17	58361600	58362600	1.6384297536655237
chr17	58361700	58362700	1.4676760637062694
chr17	58361800	58362800	1.3955964760231179
chr17	58361900	58362900	2.163664637624278
chr17	58362000	58363000	2.3703614859155975
chr17	58362100	58363100	2.373750351394802
chr17	58362200	58363200	2.0677604878157254
chr17	58362300	58363300	2.4647188048277404
chr17	58362400	58363400	2.8569188333406585
chr17	58362500	58363500	2.8514406920757547
chr17	58362600	58363600	2.6881626738185584
chr17	58362700	58363700	2.299763539839629
chr17	58362800	58363800	2.3612547160421546
chr17	58362900	58363900	2.1095790652662165
chr17	58363000	58364000	2.377810274636063
chr17	58363100	58364100	1.8572439181869635
chr17	58363200	58364200	2.272167906861856
chr17	58363300	58364300	2.5645143781259296
chr17	58363400	58364400	2.374088994174896
chr17	58363500	58364500	2.3746967391361617
chr17	58363600	58364600	1.865898690539712
chr17	58363700	58364700	1.4016345870063402
chr17	58363800	58364800	1.1821029965380891
chr17	58363900	58364900	1.3371063023142615
chr17	58364000	58365000	1.0490562909597092
chr17	58364100	58365100	1.5043002648398016
chr17	58364200	58365200	0.9307783727885038
chr17	58364300	58365300	1.0040341893251978
chr17	58364400	58365400	0.6646706448279928
chr17	58364500	58365500	0.9630309117486396
chr17	58364600	58365600	1.3466005820195202
chr17	58364700	58365700	1.8316990873283567
chr17	58364800	58365800	1.652762170023013
chr17	58364900	58365900	1.3712957520390876
chr17	58365000	58366000	1.6673978237270703
chr17	58365100	58366100	1.7383585237487238
chr17	58365200	58366200	1.7442347640321805
chr17	58365300	58366300	1.3743858642479998
chr17	58365400	58366400	1.5097423038578008
chr17	58365500	58366500	0.95770130259566
chr17	58365600	58366600	0.4025916101857366
chr17	58365700	58366700	-0.16578952482022585
chr17	58365800	58366800	0.32350319072929795
chr17	58365900	58366900	0.7668361370015965
chr17	58366000	58367000	1.3014622753831318
chr17	58366100	58367100	1.4349801254115244
chr17	58366400	58367400	0.8364913304579906
chr17	58367000	58368000	0.9998963455249422
chr17	58367100	58368100	0.6691987585939608
chr17	58367200	58368200	0.5962772537144401
chr17	58367300	58368300	1.0003102186870585
chr17	58367400	58368400	1.7483883059873253
chr17	58367500	58368500	1.8972451321921
chr17	58367600	58368600	2.2586181358617092
chr17	58368700	58369700	1.004033389976778
chr17	58368800	58369800	1.2482147749083985
chr17	58368900	58369900	1.506602419607554
chr17	58369000	58370000	2.1852548609418054
chr17	58370200	58371200	2.5441392897444404
chr17	58370300	58371300	1.8081345324244071
chr17	58370400	58371400	1.9564224087796485
chr17	58370500	58371500	2.351104576910481
chr17	58370600	58371600	2.0501126081774093
chr17	58370700	58371700	1.9419458716525144
chr17	58370800	58371800	1.7666947420220962
chr17	58370900	58371900	1.1926870676858718
chr17	58371000	58372000	0.5214948363014
chr17	58371100	58372100	0.7469121533307708
chr17	58371200	58372200	0.2544918096109464
chr17	58371300	58372300	1.1178275957198984
chr17	58371400	58372400	0.6941691017973299
chr17	58371500	58372500	0.7420781575292013
chr17	58371600	58372600	0.7104121822736184
chr17	58371700	58372700	0.6845625431587496
chr17	58371800	58372800	1.0763496559600394
chr17	58371900	58372900	1.6944729044472226
chr17	58372000	58373000	1.2236862648108937
chr17	58372100	58373100	1.2906716444644195
chr17	58372200	58373200	2.1212967864222354
chr17	58372300	58373300	1.7033968534829762
chr17	58372400	58373400	1.9393731969539565
chr17	58372500	58373500	1.2250917490205036
chr17	58372600	58373600	1.1073438081771414
chr17	58372700	58373700	1.342562337328757
chr17	58372800	58373800	1.0642470375570825
chr17	58372900	58373900	0.6676197613091601
chr17	58373000	58374000	1.454068599154646
chr17	58373100	58374100	1.2927125026610875
chr17	58373200	58374200	1.1173789662613498
chr17	58373300	58374300	1.5544672508257882
chr17	58373400	58374400	1.3371745248253473
chr17	58374300	58375300	1.9760831057857589
chr17	58374400	58375400	2.364566891768168
chr17	58374500	58375500	2.9788354831784085
chr17	58374600	58375600	3.1841098566543065
chr17	58374700	58375700	3.2007684370469835
chr17	58374800	58375800	2.738905299258319
chr17	58374900	58375900	2.806102363204923
chr17	58375000	58376000	2.8698885823660993
chr17	58375100	58376100	3.169457393483086
chr17	58375200	58376200	3.300099162072895
chr17	58375300	58376300	4.278165464423799
chr17	58375400	58376400	4.155734636683634
chr17	58375500	58376500	3.355897265385841
chr17	58375600	58376600	3.0778836559859717
chr17	58375700	58376700	3.0472243590909165
chr17	58375800	58376800	3.106930489657562
chr17	58375900	58376900	2.794704967116367
chr17	58376000	58377000	3.2653971089046734
chr17	58376100	58377100	2.4963585833183988
chr17	58376200	58377200	1.9474133873048085
chr17	58376300	58377300	1.4788941994644833
chr17	58376400	58377400	1.5161882106438382
chr17	58376500	58377500	1.4916397624382771
chr17	58376600	58377600	1.5519036546639566
chr17	58377700	58378700	1.968763878774108
chr17	58377800	58378800	1.8287714825664958
chr17	58377900	58378900	2.3869567581131528
chr17	58378000	58379000	3.2437651607148816
chr17	58378100	58379100	3.1452356391382748
chr17	58378200	58379200	2.8473525983879875
chr17	58378300	58379300	2.7909810730630698
chr17	58378400	58379400	3.467083097870003
chr17	58378500	58379500	3.6208212351718143
chr17	58378600	58379600	3.369285063011912
chr17	58378700	58379700	3.7861643289803566
chr17	58378800	58379800	4.025415496107167
chr17	58378900	58379900	3.5464792773967613
chr17	58379000	58380000	2.7557527780166646
chr17	58379100	58380100	3.0367813103381116
chr17	58379200	58380200	3.416783419333659
chr17	58379300	58380300	3.494744782070359
chr17	58379400	58380400	2.7549941069267616
chr17	58379500	58380500	2.3759193100865965
chr17	58379600	58380600	2.244784811867544
chr17	58379700	58380700	1.9293866420112784
chr17	58379800	58380800	1.5585811956028195
chr17	58379900	58380900	1.521564918975436
chr17	58380000	58381000	1.6254326435276756
chr17	58380100	58381100	1.6160906754413356
chr17	58380200	58381200	1.7559986052852763
chr17	58380300	58381300	2.1022915975211145
chr17	58380400	58381400	2.1006443425493506
chr17	58380500	58381500	1.91888796650448
chr17	58380600	58381600	1.7768067316715368
chr17	58380700	58381700	2.0301590553780446
chr17	58380800	58381800	2.3923718990945497
chr17	58380900	58381900	2.8101243750448264
chr17	58381000	58382000	2.676428676312933
chr17	58381100	58382100	2.293244713301147
chr17	58381200	58382200	1.887843457177516
chr17	58381300	58382300	1.6972132474469404
chr17	58381400	58382400	2.245089880859005
chr17	58381500	58382500	2.6093062385641934
chr17	58381600	58382600	3.1182931052175955
chr17	58381700	58382700	2.9645598281782584
chr17	58381800	58382800	2.8080807730088444
chr17	58381900	58382900	2.517128912956419
chr17	58382000	58383000	2.3689077950801387
chr17	58382100	58383100	2.498473303323603
chr17	58382200	58383200	2.411368457537203
chr17	58382300	58383300	2.932575998061355
chr17	58382400	58383400	2.5982096641745698
chr17	58382500	58383500	2.749347316778489
chr17	58382600	58383600	2.553481572903817
chr17	58382700	58383700	1.4834851011664596
chr17	58382800	58383800	1.8930989176676856
chr17	58382900	58383900	2.176350035840464
chr17	58383000	58384000	2.316255849891433
chr17	58383100	58384100	2.455984799184862
chr17	58383200	58384200	3.112311597036869
chr17	58383300	58384300	2.3933154448316074
chr17	58383400	58384400	2.128552858502219
chr17	58383500	58384500	2.137929582230216
chr17	58383600	58384600	2.214149887191406
chr17	58383700	58384700	2.5194555397789498
chr17	58383800	58384800	1.6537911692220495
chr17	58383900	58384900	1.405854113255974
chr17	58384000	58385000	1.600691619358429
chr17	58384100	58385100	1.6511459227691985
chr17	58384200	58385200	1.1991339543050994
chr17	58384300	58385300	0.8357561403135416
chr17	58384400	58385400	0.8197054782108723
chr17	58384500	58385500	0.6259838576034712
chr17	58384600	58385600	0.2480046064729551
chr17	58384700	58385700	1.2906174942821285
chr17	58384800	58385800	1.9786497130805236
chr17	58384900	58385900	1.2929489714726088
chr17	58385000	58386000	0.8116649300665895
chr17	58385100	58386100	0.9883290817326076
chr17	58385200	58386200	1.5206050298243463
chr17	58385300	58386300	2.2262701428149136
chr17	58385400	58386400	2.359142419609985
chr17	58385500	58386500	2.5202057859281326
chr17	58385600	58386600	2.6961084345669906
chr17	58385700	58386700	1.7558597439366082
chr17	58385800	58386800	1.5653947936296224
chr17	58385900	58386900	2.2287597895066487
chr17	58386000	58387000	2.9514599871631146
chr17	58386100	58387100	2.8382247254704915
chr17	58386200	58387200	2.4285065118879943
chr17	58386300	58387300	2.1145571292340497
chr17	58386400	58387400	2.343017158828997
chr17	58386500	58387500	2.654229561812302
chr17	58386600	58387600	2.6350846655701576
chr17	58386700	58387700	3.268766276900621
chr17	58386800	58387800	3.296926463426068
chr17	58386900	58387900	3.6446396027655554
chr17	58387000	58388000	3.4220858000342154
chr17	58387100	58388100	3.510379237223682
chr17	58387200	58388200	3.417900497049346
chr17	58387300	58388300	3.540206719917704
chr17	58387400	58388400	3.2678895877660317
chr17	58387500	58388500	3.370020711544192
chr17	58387600	58388600	3.73490816933249
chr17	58387700	58388700	3.5145352510672865
chr17	58387800	58388800	3.607415028237429
chr17	58387900	58388900	3.461141361170504
chr17	58388000	58389000	3.250028902085819
chr17	58388100	58389100	2.9625463983144416
chr17	58388200	58389200	2.2800429047915016
chr17	58388300	58389300	2.3349558294395827
chr17	58388400	58389400	2.3167269430447552
chr17	58388500	58389500	2.0262491122386828
chr17	58388600	58389600	1.4365295362192625
chr17	58388700	58389700	1.6369005184717733
chr17	58388800	58389800	1.0239249406560744
chr17	58388900	58389900	1.1667347950087041
chr17	58389000	58390000	1.5447508294207808
chr17	58389100	58390100	1.144252191638056
chr17	58389200	58390200	1.7050330827060252
chr17	58389300	58390300	1.2752024420869597
chr17	58389400	58390400	1.0459949036973486
chr17	58389500	58390500	1.0587865015214823
chr17	58389600	58390600	0.9924595116275252
chr17	58389700	58390700	0.9612907720540536
chr17	58389800	58390800	1.83741507983194
chr17	58389900	58390900	1.7202884973313417
chr17	58390000	58391000	1.3575672873064988
chr17	58390100	58391100	1.9345414884010843
chr17	58390200	58391200	1.4546687481952192
chr17	58390300	58391300	1.4337982358993977
chr17	58390400	58391400	0.99643184680076
chr17	58390500	58391500	1.1343743605992778
chr17	58390600	58391600	1.2380870409945106
chr17	58390700	58391700	1.2567458409202985
chr17	58390800	58391800	0.3831165659844509
chr17	58390900	58391900	0.4542951481614486
chr17	58391000	58392000	0.9084688411663857
chr17	58391100	58392100	0.5168136675090821
chr17	58391200	58392200	0.9494228250654954
chr17	58391300	58392300	1.2711263838134774
chr17	58391400	58392400	1.8525225304695392
chr17	58391500	58392500	1.88267201811908
chr17	58391600	58392600	1.8484648706708813
chr17	58391700	58392700	1.7785106155384132
chr17	58391800	58392800	2.2183021573278405
chr17	58391900	58392900	1.8180878942501464
chr17	58392000	58393000	1.454537918662922
chr17	58392100	58393100	1.416717620737768
chr17	58392200	58393200	1.4536540044872053
chr17	58392300	58393300	0.9606652795399284
chr17	58392900	58393900	0.4503863382177465
chr17	58393000	58394000	1.0633038207618242
chr17	58393100	58394100	1.7798808165669129
chr17	58393200	58394200	1.8678134250693783
chr17	58393300	58394300	1.78237249887504
chr17	58393400	58394400	2.122731877587716
chr17	58393500	58394500	2.067870389872515
chr17	58393600	58394600	2.060469231223967
chr17	58393700	58394700	2.2258744101409853
chr17	58393800	58394800	2.422611512766278
chr17	58393900	58394900	2.196354857105494
chr17	58394000	58395000	2.141905799533486
chr17	58394100	58395100	0.9202069009291832
chr17	58394200	58395200	0.810535012698565
chr17	58394300	58395300	1.090120574697242
chr17	58394400	58395400	1.1654322501568992
chr17	58394500	58395500	0.6221328702173499
chr17	58394600	58395600	0.9390505866222499
chr17	58394700	58395700	1.0556305313067793
chr17	58394800	58395800	0.3289986314551832
chr17	58394900	58395900	-0.1813680161813944
chr17	58395000	58396000	-0.19562430160574693
chr17	58395100	58396100	0.6367099921642468
chr17	58395200	58396200	0.7109643101890087
chr17	58395300	58396300	0.5830571412203669
chr17	58395400	58396400	0.7591873718432745
chr17	58395500	58396500	1.0602399994904237
chr17	58395600	58396600	0.8872608375139622
chr17	58395700	58396700	1.0534634541956027
chr17	58395800	58396800	1.4866791280023093
chr17	58395900	58396900	1.3955969001503252
chr17	58396000	58397000	0.5955624227852353
chr17	58396100	58397100	0.3084787424768545
chr17	58396200	58397200	-0.09508717483562074
chr17	58396300	58397300	-0.0496825966187741
chr17	58396400	58397400	-0.32168213924018385
chr17	58396500	58397500	-0.22520843499367235
chr17	58396600	58397600	-0.16155129245999186
chr17	58397100	58398100	1.1454496147797837
chr17	58397200	58398200	2.006012920099272
chr17	58397300	58398300	2.0674335964947583
chr17	58397400	58398400	1.6426112609392642
chr17	58397500	58398500	2.1157282146788594
chr17	58397600	58398600	1.6512392115701475
chr17	58397700	58398700	1.429966756672238
chr17	58397800	58398800	1.1604363694250266
chr17	58397900	58398900	0.9896182578450252
chr17	58398000	58399000	1.3777116784798311
chr17	58398100	58399100	1.2343187507930895
chr17	58398200	58399200	0.9313253103652864
chr17	58398300	58399300	1.4204644010740768
chr17	58398400	58399400	1.683370867755568
chr17	58398500	58399500	2.0780085293312363
chr17	58398600	58399600	2.4563085604667205
chr17	58398700	58399700	3.0817560425607726
chr17	58398800	58399800	3.514545670629837
chr17	58398900	58399900	3.5041830604345447
chr17	58399000	58400000	2.892362547769158
chr17	58399100	58400100	2.8649873610977066
chr17	58399200	58400200	2.6222070434695097
chr17	58399300	58400300	2.3536805016828923
chr17	58399400	58400400	2.799639635370983
chr17	58399500	58400500	2.414495809199052
chr17	58399600	58400600	2.4521767506536927
chr17	58399700	58400700	1.7886009110153207
chr17	58399800	58400800	2.107445000842044
chr17	58399900	58400900	2.245265576725166
chr17	58400000	58401000	2.5555431132642834
chr17	58400100	58401100	2.743927594589864
chr17	58400200	58401200	2.8253849833702303
chr17	58400300	58401300	2.7406518344077413
chr17	58400400	58401400	2.6828447046750585
chr17	58400500	58401500	2.7316226676203392
chr17	58400600	58401600	2.8139382747877746
chr17	58400700	58401700	2.8264177434930624
chr17	58400800	58401800	2.480207254627636
chr17	58400900	58401900	2.1447657842058176
chr17	58401000	58402000	2.644850184886664
chr17	58401100	58402100	2.4051387360589658
chr17	58401200	58402200	2.423864404973477
chr17	58401300	58402300	2.3422872063862425
chr17	58401400	58402400	1.894340066443536
chr17	58401500	58402500	1.4801336240532388
chr17	58401600	58402600	0.9378514249334382
chr17	58401700	58402700	0.8383985414626941
chr17	58401800	58402800	0.40845304077522937
chr17	58401900	58402900	0.3908940235911147
chr17	58402000	58403000	-0.2154080015725626
chr17	58402100	58403100	0.1339635340100859
chr17	58402200	58403200	0.5634483061897831
chr17	58402300	58403300	0.4988084456527244
chr17	58402400	58403400	0.2322323490300925
chr17	58402500	58403500	0.9520379686404244
chr17	58402600	58403600	1.3634870646724293
chr17	58402700	58403700	1.3988905343614528
chr17	58402800	58403800	1.4382785002471268
chr17	58402900	58403900	1.840132937130256
chr17	58403000	58404000	2.1850401324594593
chr17	58403100	58404100	1.3407153250588872
chr17	58403200	58404200	1.062280960516079
chr17	58403300	58404300	0.91268899806475
chr17	58403400	58404400	1.4525705149907302
chr17	58403500	58404500	1.0938867024852164
chr17	58403600	58404600	0.31578033314673964
chr17	58403700	58404700	0.25845618929215497
chr17	58403800	58404800	0.7231686160375297
chr17	58403900	58404900	0.4899460789317039
chr17	58404000	58405000	0.5808028710895762
chr17	58405100	58406100	1.2050648788574665
chr17	58405200	58406200	1.2758104076479242
chr17	58405300	58406300	1.0903539685365975
chr17	58405400	58406400	1.3692167538730475
chr17	58405500	58406500	1.3585471255234525
chr17	58405600	58406600	1.5844446021828076
chr17	58405700	58406700	1.4306591070261658
chr17	58405800	58406800	1.0808622080754904
chr17	58405900	58406900	1.0760284013554062
chr17	58407100	58408100	1.2064229519085812
chr17	58407200	58408200	1.2803031727895506
chr17	58407300	58408300	0.9534829631418948
chr17	58407400	58408400	0.8301775649396652
chr17	58407500	58408500	0.9111516228397448
chr17	58407600	58408600	0.8143370555178253
chr17	58407700	58408700	1.1842477263104694
chr17	58407800	58408800	1.113377345910605
chr17	58407900	58408900	1.6364151793232882
chr17	58408000	58409000	1.972040053225709
chr17	58408100	58409100	2.1956213724928832
chr17	58408200	58409200	2.1834416606801783
chr17	58408300	58409300	3.0036955484711987
chr17	58408400	58409400	3.2460186133454623
chr17	58408500	58409500	3.6980154574889172
chr17	58408600	58409600	3.636750265721645
chr17	58408700	58409700	3.510396551406012
chr17	58408800	58409800	3.380256786706382
chr17	58408900	58409900	2.968551159696869
chr17	58409000	58410000	2.2141074098301337
chr17	58409200	58410200	2.075304018348025
chr17	58409300	58410300	1.5692241094229424
chr17	58409400	58410400	1.5358079585169415
chr17	58409500	58410500	2.1577377234022443
chr17	58410100	58411100	2.8694097935477103
chr17	58410200	58411200	2.7160360870749383
chr17	58410300	58411300	2.6673203444149705
chr17	58410400	58411400	2.2932493960393723
chr17	58410500	58411500	1.8998689457107063
chr17	58410600	58411600	1.8808427315022056
chr17	58410700	58411700	1.6363498993376928
chr17	58410800	58411800	1.8927262532429776
chr17	58410900	58411900	2.039222900949884
chr17	58411000	58412000	2.156451684472427
chr17	58411100	58412100	2.496655702921315
chr17	58411200	58412200	2.7012789066172083
chr17	58411300	58412300	2.787026852446021
chr17	58411400	58412400	3.1756544836530165
chr17	58411500	58412500	2.9172889865675766
chr17	58411600	58412600	2.7298750241240617
chr17	58411700	58412700	2.9341784303897405
chr17	58411800	58412800	2.132422439388165
chr17	58411900	58412900	2.0027902539846885
chr17	58412000	58413000	1.956640549343907
chr17	58412100	58413100	2.2406647919316964
chr17	58412200	58413200	1.3928913739795232
chr17	58412300	58413300	1.496249183201351
chr17	58412400	58413400	1.5289314415775974
chr17	58412500	58413500	1.866842783992276
chr17	58412600	58413600	1.9792414881957208
chr17	58412700	58413700	1.8753032332476889
chr17	58412800	58413800	1.5747711585391195
chr17	58412900	58413900	1.7211173311641028
chr17	58413000	58414000	1.214819432396187
chr17	58413100	58414100	0.8011397939945095
chr17	58413200	58414200	2.0665042231978874
chr17	58413300	58414300	2.0757765067240657
chr17	58413400	58414400	2.447877996966165
chr17	58413500	58414500	1.8562579085088275
chr17	58413600	58414600	1.5568980539169286
chr17	58413700	58414700	1.58855198788117
chr17	58413800	58414800	2.535700027075172
chr17	58413900	58414900	2.7742754135566856
chr17	58414000	58415000	2.722478483252896
chr17	58414100	58415100	2.8973559179093598
chr17	58414200	58415200	2.10077035079417
chr17	58414300	58415300	1.6488527660286738
chr17	58414400	58415400	1.6398750947359118
chr17	58414500	58415500	2.033342045639161
chr17	58414600	58415600	2.6622597492981828
chr17	58414700	58415700	2.8200120337359085
chr17	58414800	58415800	2.306577311962713
chr17	58414900	58415900	1.6619821720516337
chr17	58415000	58416000	2.0833798700983936
chr17	58415100	58416100	2.1529807734273247
chr17	58415200	58416200	2.8418008488395667
chr17	58415300	58416300	2.4828980134453347
chr17	58415400	58416400	2.237234854017379
chr17	58415500	58416500	2.345490674226049
chr17	58415600	58416600	1.818841375660485
chr17	58415700	58416700	1.5377318619176374
chr17	58415800	58416800	1.626934938531739
chr17	58415900	58416900	1.9192962900850536
chr17	58416000	58417000	1.7780800090553315
chr17	58416100	58417100	1.7290877817932648
chr17	58416200	58417200	1.7596231762585681
chr17	58416300	58417300	2.3490676237237
chr17	58416400	58417400	1.8686450187053985
chr17	58416500	58417500	1.6909250805000928
chr17	58416600	58417600	1.1902189775785483
chr17	58416700	58417700	1.4785389918926206
chr17	58416800	58417800	1.4903539942671322
chr17	58416900	58417900	1.7252419397479757
chr17	58417000	58418000	1.8489389652188273
chr17	58417100	58418100	1.3086465590481928
chr17	58417200	58418200	0.8427611824566265
chr17	58417300	58418300	0.4333576456545818
chr17	58417400	58418400	0.9374006428255968
chr17	58417500	58418500	0.6711558401192063
chr17	58417600	58418600	1.1408183784889443
chr17	58417700	58418700	0.042611556821397036
chr17	58417800	58418800	0.2292389167483549
chr17	58417900	58418900	-0.12881786318406607
chr17	58418000	58419000	0.10351991075663028
chr17	58418100	58419100	0.8546541184887632
chr17	58418200	58419200	0.8851644537915327
chr17	58418300	58419300	1.475317495267369
chr17	58418400	58419400	1.1056046408293878
chr17	58418500	58419500	1.0898309457667965
chr17	58418600	58419600	1.3843664870533865
chr17	58418700	58419700	2.621805582638318
chr17	58418800	58419800	2.656310031307928
chr17	58418900	58419900	3.3280673703118064
chr17	58419000	58420000	2.877450095578167
chr17	58419100	58420100	2.591520035646252
chr17	58419200	58420200	2.5451742765309757
chr17	58419300	58420300	2.5978453625056077
chr17	58419400	58420400	2.470109080230716
chr17	58419500	58420500	2.625229793208076
chr17	58419600	58420600	2.2889571021425867
chr17	58419700	58420700	2.3617951791345297
chr17	58419800	58420800	2.103540048769913
chr17	58419900	58420900	1.2152878625560306
chr17	58420000	58421000	1.8121222587060435
chr17	58420100	58421100	1.6024781063209688
chr17	58420200	58421200	1.5906085898331008
chr17	58420300	58421300	1.2866449872145975
chr17	58420400	58421400	0.9750784185855652
chr17	58420500	58421500	0.9823305872672768
chr17	58420600	58421600	1.122134593805958
chr17	58420700	58421700	0.7763692695055681
chr17	58420800	58421800	1.2488528887829515
chr17	58420900	58421900	2.302533745716413
chr17	58421000	58422000	1.6251152146720094
chr17	58421100	58422100	1.9222117933317924
chr17	58421200	58422200	2.4127332897356006
chr17	58421300	58422300	2.9495527098155905
chr17	58421400	58422400	3.922675398391938
chr17	58421500	58422500	4.050579501155855
chr17	58421600	58422600	4.023396597079379
chr17	58421700	58422700	4.239222164148597
chr17	58423600	58424600	1.5845543673160447
chr17	58425600	58426600	1.8797063416944368
chr17	58425700	58426700	1.8538559440994289
chr17	58425800	58426800	2.6933521058593164
chr17	58425900	58426900	2.194404730117268
chr17	58426000	58427000	1.5700473001175757
chr17	58426100	58427100	1.1951193348971512
chr17	58426200	58427200	0.8057521077445732
chr17	58426300	58427300	1.026983513087698
chr17	58426400	58427400	0.7111365108550124
chr17	58426500	58427500	0.4787780275342737
chr17	58426600	58427600	0.728333192516146
chr17	58426700	58427700	0.3407065271164129
chr17	58426800	58427800	-0.1680885993651691
chr17	58426900	58427900	0.21599812599398527
chr17	58427000	58428000	0.9779700170009216
chr17	58427100	58428100	1.1495571192449154
chr17	58427200	58428200	1.5195005076449442
chr17	58427300	58428300	1.4285252690717545
chr17	58427400	58428400	1.4863339726150528
chr17	58427500	58428500	1.1809985012949156
chr17	58427600	58428600	1.0360712064103104
chr17	58427700	58428700	1.2032766467395348
chr17	58427800	58428800	1.9217358615416469
chr17	58427900	58428900	2.442680294738768
chr17	58428000	58429000	2.212296605788904
chr17	58428100	58429100	2.975253390980491
chr17	58428200	58429200	2.5722865211471118
chr17	58428300	58429300	2.516894943609394
chr17	58428400	58429400	2.564971959133025
chr17	58428500	58429500	2.766588793354376
chr17	58428600	58429600	2.6960791384584715
chr17	58428700	58429700	2.774732149184598
chr17	58428800	58429800	2.5626866772742383
chr17	58429800	58430800	1.3333906320221205
chr17	58429900	58430900	1.2120595393925726
chr17	58430000	58431000	0.9407333051021689
chr17	58430100	58431100	1.2663397219829455
chr17	58430200	58431200	0.8155248421923305
chr17	58430300	58431300	0.4645321139581377
chr17	58430400	58431400	1.043525933425525
chr17	58430500	58431500	0.9780918732370124
chr17	58430600	58431600	1.2736156513375136
chr17	58430700	58431700	1.190794638746404
chr17	58430800	58431800	0.9581343833247388
chr17	58430900	58431900	0.9829311956426421
chr17	58431000	58432000	0.8011665062424004
chr17	58431100	58432100	-0.01885564750923641
chr17	58431200	58432200	0.14606178119665042
chr17	58431300	58432300	0.16112134644751122
chr17	58431400	58432400	0.06899173169830006
chr17	58431500	58432500	0.2641501966933629
chr17	58431600	58432600	-0.2836419355014675
chr17	58431700	58432700	0.22088111246236306
chr17	58431800	58432800	0.018920128231462264
chr17	58431900	58432900	-0.053506958414764834
chr17	58432000	58433000	0.7234421456007469
chr17	58432100	58433100	1.0468279425506375
chr17	58432200	58433200	1.087180775852184
chr17	58432300	58433300	1.2952917839098754
chr17	58432400	58433400	1.1999170294425745
chr17	58432500	58433500	0.9338226756032356
chr17	58432600	58433600	1.1356528152769003
chr17	58432700	58433700	0.474173868240093
chr17	58432800	58433800	0.5975299405286134
chr17	58432900	58433900	0.3702463760074314
chr17	58434200	58435200	1.6986550242496201
chr17	58434300	58435300	2.664967197906005
chr17	58434400	58435400	2.5090241073131345
chr17	58434600	58435600	2.5825825142916288
chr17	58434700	58435700	2.7535035837810184
chr17	58434800	58435800	3.005690668701292
chr17	58436000	58437000	0.7847625728253903
chr17	58436100	58437100	0.4924441920933206
chr17	58436200	58437200	0.8786313162057231
chr17	58436300	58437300	0.14932473656138345
chr17	58436400	58437400	0.6144913572880303
chr17	58436500	58437500	0.5087256893343383
chr17	58436600	58437600	0.8098355695114101
chr17	58436700	58437700	0.557357569732467
chr17	58436800	58437800	1.519782572010146
chr17	58436900	58437900	1.0359135827100885
chr17	58437000	58438000	1.0252659379280762
chr17	58437100	58438100	1.4217628526639603
chr17	58437200	58438200	0.7032562215622792
chr17	58437300	58438300	0.6722368426323972
chr17	58437400	58438400	0.6028000603252677
chr17	58437500	58438500	0.6887967630667607
chr17	58437600	58438600	0.9116913166453579
chr17	58437700	58438700	0.7189335083300866
chr17	58437800	58438800	0.17390241176161056
chr17	58437900	58438900	0.7724607358004715
chr17	58438000	58439000	0.5315734739182456
chr17	58438100	58439100	0.39030399018503703
chr17	58438200	58439200	1.0354062351397069
chr17	58438300	58439300	1.7308505954281663
chr17	58439300	58440300	1.8568287888296717
chr17	58439400	58440400	2.3843924177533187
chr17	58439500	58440500	2.3987286741207163
chr17	58439600	58440600	2.316703140140054
chr17	58439700	58440700	2.3036693791996314
chr17	58439800	58440800	2.2073453980554385
chr17	58439900	58440900	1.5857525916615691
chr17	58440000	58441000	2.3174962291977383
chr17	58440100	58441100	2.6446035916245867
chr17	58440200	58441200	2.8717673282434464
chr17	58440300	58441300	2.7047027620543638
chr17	58440400	58441400	1.8297114049231291
chr17	58440500	58441500	1.8943832011133328
chr17	58440600	58441600	1.3003599993242303
chr17	58440700	58441700	1.3095627392441689
chr17	58440800	58441800	1.2398478263274313
chr17	58440900	58441900	1.463205153749181
chr17	58441000	58442000	0.9939344115474551
chr17	58441100	58442100	0.24293499131117724
chr17	58441200	58442200	0.3611323792135744
chr17	58441300	58442300	-0.11916925685711653
chr17	58441400	58442400	-0.5624310574005383
chr17	58441500	58442500	-0.8252891104606407
chr17	58441600	58442600	-0.3707191743741903
chr17	58441700	58442700	0.06288123289815023
chr17	58441800	58442800	0.07833689119209028
chr17	58441900	58442900	0.3153524966347901
chr17	58442000	58443000	0.5063793237605527
chr17	58442100	58443100	0.9792798060181166
chr17	58442200	58443200	0.6375293883275639
chr17	58442300	58443300	1.3907596182089996
chr17	58442400	58443400	2.669438368992095
chr17	58442500	58443500	2.925710137531812
chr17	58442600	58443600	2.6671447856730963
chr17	58442700	58443700	2.3993267285853426
chr17	58442800	58443800	2.655747971102707
chr17	58442900	58443900	2.5533673815521394
chr17	58443000	58444000	2.353394969814648
chr17	58443100	58444100	2.4654485232035124
chr17	58443200	58444200	2.7200830948829235
chr17	58443300	58444300	2.7660244995185583
chr17	58443400	58444400	2.133344347720369
chr17	58443500	58444500	2.171536274887115
chr17	58443600	58444600	2.57723045564164
chr17	58443700	58444700	2.4712298681229594
chr17	58443800	58444800	1.7351244205210932
chr17	58443900	58444900	1.385808164747559
chr17	58444000	58445000	1.267304390417791
chr17	58444100	58445100	0.948776831677609
chr17	58444200	58445200	0.3790166052892333
chr17	58444300	58445300	-0.14004358633070355
chr17	58444400	58445400	0.04598687798515376
chr17	58444500	58445500	-0.08934846984097526
chr17	58444600	58445600	0.03345341075611428
chr17	58444700	58445700	-0.2230195641044644
chr17	58444800	58445800	0.5498257754194681
chr17	58444900	58445900	0.9620004829780068
chr17	58445000	58446000	1.2479496980643168
chr17	58445100	58446100	1.5921059338046355
chr17	58446200	58447200	0.8143123354666166
chr17	58446300	58447300	1.414585821597227
chr17	58446400	58447400	1.9343406739563604
chr17	58446500	58447500	2.276065436891664
chr17	58446600	58447600	1.979364734725461
chr17	58446700	58447700	1.813545334212041
chr17	58446800	58447800	1.6972810144363464
chr17	58446900	58447900	2.0335067850118405
chr17	58447000	58448000	2.2335604374246447
chr17	58447100	58448100	2.3560360066407484
chr17	58448200	58449200	0.5077132913772546
chr17	58448300	58449300	-0.023515612401926917
chr17	58448400	58449400	0.0037139704153491405
chr17	58448500	58449500	-0.6249814589175408
chr17	58448600	58449600	-0.5119717639532192
chr17	58448700	58449700	0.2845208330128097
chr17	58448800	58449800	0.7922715003784434
chr17	58450800	58451800	-0.8642373433197457
chr17	58450900	58451900	-1.0633325906076223
chr17	58451100	58452100	-0.6136974122595078
chr17	58452000	58453000	1.7633279517683653
chr17	58452100	58453100	1.487243044129006
chr17	58452200	58453200	1.7822533653727188
chr17	58452300	58453300	1.1145365259473978
chr17	58452400	58453400	0.9597642267759636
chr17	58452500	58453500	1.8596610244948508
chr17	58452600	58453600	1.6990740127762722
chr17	58452700	58453700	2.0899688779423773
chr17	58452800	58453800	1.853879002557524
chr17	58452900	58453900	2.1039479315654663
chr17	58453000	58454000	2.134439035794945
chr17	58453100	58454100	1.7072311579298716
chr17	58453200	58454200	1.139702049532744
chr17	58453300	58454300	1.3438568339140498
chr17	58453400	58454400	1.024657695458376
chr17	58453500	58454500	0.7455791823895894
chr17	58453600	58454600	0.6699395929031113
chr17	58453700	58454700	-0.260482258599593
chr17	58453800	58454800	0.4889805061417521
chr17	58453900	58454900	0.23215620839730464
chr17	58454000	58455000	-0.39363544801034234
chr17	58454100	58455100	0.7466919659692485
chr17	58454200	58455200	0.9064531159205232
chr17	58454300	58455300	0.652255340446523
chr17	58454400	58455400	1.1571592360826661
chr17	58454500	58455500	1.519695721216619
chr17	58454600	58455600	1.6925364552206976
chr17	58454700	58455700	2.325303546304273
chr17	58454800	58455800	1.7412039080627504
chr17	58454900	58455900	1.901253455489671
chr17	58455000	58456000	1.8723312650541384
chr17	58455100	58456100	1.4698004290906983
chr17	58455200	58456200	2.019806409935975
chr17	58455300	58456300	2.2660351632493207
chr17	58455400	58456400	1.5658874624718124
chr17	58455500	58456500	1.4520985419576342
```
