## Supplemental Datasets for "A genome-wide mutational constraint map quantified from variation in 76,156 human genomes": Supplementary_Data_3.bed (part 322 of 859)

```
chr17	58455600	58456600	1.8358713324339733
chr17	58455700	58456700	1.2608151096903724
chr17	58455800	58456800	1.559786470851647
chr17	58455900	58456900	1.8125471802982207
chr17	58456000	58457000	2.1873151803970527
chr17	58456100	58457100	2.4340497839929225
chr17	58456200	58457200	1.8133113179633071
chr17	58457300	58458300	0.2599003216266868
chr17	58457400	58458400	-0.1263689848528197
chr17	58457500	58458500	-0.29039600269430194
chr17	58457600	58458600	-0.7854302975385682
chr17	58457700	58458700	-0.3695177725394719
chr17	58457800	58458800	-0.5073080885639322
chr17	58457900	58458900	-0.32118232861010737
chr17	58458000	58459000	0.23646643702027806
chr17	58458100	58459100	0.006621408191192295
chr17	58458200	58459200	0.43957037599912696
chr17	58458300	58459300	1.1759548181328048
chr17	58458400	58459400	1.5138251191768402
chr17	58458500	58459500	1.3500277269228302
chr17	58458600	58459600	1.792118683763522
chr17	58459700	58460700	1.6505923615519569
chr17	58460700	58461700	0.965094317354905
chr17	58460800	58461800	1.2195983261008283
chr17	58460900	58461900	0.3157824370927544
chr17	58461000	58462000	0.7032993809681012
chr17	58461100	58462100	1.7187408524536816
chr17	58461200	58462200	1.5135031554321297
chr17	58461300	58462300	1.9286971542171976
chr17	58461400	58462400	2.052615597568403
chr17	58461500	58462500	2.1482050701495727
chr17	58461600	58462600	2.4497872555715974
chr17	58461700	58462700	2.4809715766535057
chr17	58461800	58462800	2.346569636250954
chr17	58461900	58462900	3.168127087476093
chr17	58462000	58463000	3.2351818825175944
chr17	58462100	58463100	2.771786440680232
chr17	58462200	58463200	3.493905871138768
chr17	58462300	58463300	2.7386922876749007
chr17	58462400	58463400	2.4657282280126536
chr17	58462500	58463500	2.9282478626562383
chr17	58462600	58463600	1.8705050052876318
chr17	58462700	58463700	1.6737458606892726
chr17	58462800	58463800	1.5863335803573078
chr17	58462900	58463900	1.7167252764619771
chr17	58463000	58464000	1.3929973677491054
chr17	58463100	58464100	0.7588810392348595
chr17	58463200	58464200	0.2879507044129284
chr17	58463300	58464300	0.7097342514910464
chr17	58463400	58464400	1.3916170517188868
chr17	58463500	58464500	1.1815849405556549
chr17	58463600	58464600	1.7833955936690669
chr17	58463700	58464700	2.1904005682425485
chr17	58463800	58464800	2.132443119673884
chr17	58463900	58464900	1.9851404946690985
chr17	58464000	58465000	2.2379538858073293
chr17	58464100	58465100	2.6511095913992584
chr17	58465400	58466400	0.296718869483489
chr17	58465500	58466500	-0.13116892995279567
chr17	58465600	58466600	0.30958878107508936
chr17	58465700	58466700	-0.25065142783224753
chr17	58465800	58466800	-0.3835517041780268
chr17	58465900	58466900	-0.4690475384963631
chr17	58466000	58467000	-0.4064171698323504
chr17	58466100	58467100	-1.202918754671781
chr17	58466200	58467200	-1.2706538867667978
chr17	58466300	58467300	-1.4294655663644291
chr17	58466400	58467400	-1.6508647267086394
chr17	58466500	58467500	-1.3059775829069975
chr17	58466600	58467600	-1.5740004122085527
chr17	58466700	58467700	-0.9668294611469456
chr17	58466800	58467800	-0.9437229715275046
chr17	58466900	58467900	-0.7870104660336412
chr17	58467000	58468000	-0.9095136318573915
chr17	58467100	58468100	-0.5025677536480738
chr17	58467200	58468200	-0.1674515065473726
chr17	58467300	58468300	-0.15917789819988834
chr17	58467400	58468400	-0.02210603274689782
chr17	58467500	58468500	-0.0731622431304397
chr17	58467600	58468600	0.08189414626781898
chr17	58467700	58468700	0.1839304568064131
chr17	58467800	58468800	0.30302843978938243
chr17	58467900	58468900	0.3827353054369433
chr17	58468000	58469000	0.6303880774063597
chr17	58468100	58469100	0.7129296115940738
chr17	58468200	58469200	0.7984668343039922
chr17	58468300	58469300	0.9460988469695432
chr17	58468600	58469600	0.939075696025712
chr17	58468700	58469700	0.8366840047562455
chr17	58468800	58469800	0.7207544877046261
chr17	58469100	58470100	1.9465420982268984
chr17	58469200	58470200	1.4989225004498437
chr17	58469300	58470300	1.7671627424091017
chr17	58469400	58470400	2.057942361167926
chr17	58469500	58470500	1.6567564618554385
chr17	58469600	58470600	1.8812713684072808
chr17	58469700	58470700	1.7592542535151132
chr17	58469800	58470800	1.9523309599898504
chr17	58469900	58470900	1.6077474411206116
chr17	58470000	58471000	1.3046131571256174
chr17	58470100	58471100	1.477279897971992
chr17	58470200	58471200	1.0070423497303695
chr17	58470300	58471300	0.8299443610081908
chr17	58470400	58471400	0.4361218354048164
chr17	58470500	58471500	0.041435778161443095
chr17	58470600	58471600	0.13784179366649113
chr17	58470700	58471700	0.2982616668633394
chr17	58471000	58472000	-0.6880445302436902
chr17	58471700	58472700	0.0484780804740841
chr17	58471800	58472800	0.1936781943806322
chr17	58471900	58472900	0.14937133226952173
chr17	58472000	58473000	0.13056863467640853
chr17	58472100	58473100	0.95872395943883
chr17	58472200	58473200	0.8468286390975925
chr17	58472300	58473300	0.7725277485337413
chr17	58472400	58473400	1.1106189795238859
chr17	58472500	58473500	1.1631760505803996
chr17	58472600	58473600	1.1024643719143616
chr17	58472700	58473700	0.7860883140902657
chr17	58472800	58473800	0.7329486105064213
chr17	58472900	58473900	0.6885409711114677
chr17	58473000	58474000	0.3504201983418846
chr17	58473100	58474100	0.3041040995939625
chr17	58473200	58474200	0.0779992133477523
chr17	58473300	58474300	0.2333599397125615
chr17	58473400	58474400	0.4021600915904445
chr17	58473500	58474500	0.5112490307056295
chr17	58473600	58474600	0.11147159569643043
chr17	58473700	58474700	0.3197212747960305
chr17	58473800	58474800	0.55551234429208
chr17	58473900	58474900	0.8022953689947906
chr17	58474000	58475000	1.0181229500729925
chr17	58474100	58475100	1.0344944204495023
chr17	58474200	58475200	1.2201347886248757
chr17	58474300	58475300	0.6751843234038994
chr17	58474400	58475400	0.3624777721985234
chr17	58474500	58475500	0.08419363703864258
chr17	58474600	58475600	0.26557166204848803
chr17	58474700	58475700	-0.6144179090685248
chr17	58474800	58475800	-0.3161294990850404
chr17	58474900	58475900	-0.22377189895300195
chr17	58475000	58476000	0.07186682986710068
chr17	58475100	58476100	0.2637091058460792
chr17	58475200	58476200	0.5745084744095555
chr17	58475300	58476300	0.9147161234628984
chr17	58475400	58476400	0.8323638869555748
chr17	58475500	58476500	0.7031924502533266
chr17	58475600	58476600	0.3115787433738937
chr17	58475700	58476700	1.2037313015772657
chr17	58475800	58476800	0.9041800169684728
chr17	58475900	58476900	0.9282625644659488
chr17	58476000	58477000	0.8299690683336048
chr17	58476100	58477100	0.7022286126742932
chr17	58478900	58479900	0.2641275285345005
chr17	58479000	58480000	0.3421273799645414
chr17	58479100	58480100	0.8018299755522857
chr17	58479200	58480200	1.2776258080650202
chr17	58479300	58480300	2.2501595762631004
chr17	58479400	58480400	2.310148779630284
chr17	58479500	58480500	2.31584335385679
chr17	58479600	58480600	2.6066406997659017
chr17	58479700	58480700	2.672901375884252
chr17	58479800	58480800	2.8327890755590537
chr17	58479900	58480900	3.2173444679312526
chr17	58480000	58481000	3.255398299784293
chr17	58480100	58481100	3.86586667615462
chr17	58480200	58481200	2.9044016766799854
chr17	58480300	58481300	2.9343716588959525
chr17	58480400	58481400	2.2567054565240525
chr17	58480500	58481500	2.42662375729404
chr17	58480600	58481600	2.6292196699333585
chr17	58480700	58481700	2.802894720330003
chr17	58480800	58481800	2.462320714322372
chr17	58480900	58481900	2.130921257177956
chr17	58481000	58482000	2.3222318825783805
chr17	58481100	58482100	1.4037265022253116
chr17	58481200	58482200	1.7624877644569823
chr17	58483000	58484000	1.805515977589909
chr17	58483100	58484100	1.7261949997413617
chr17	58483200	58484200	0.7154567275417725
chr17	58487000	58488000	3.881710938405383
chr17	58487100	58488100	5.236809872811364
chr17	58487200	58488200	6.0389998245618575
chr17	58487300	58488300	6.945421766942108
chr17	58487400	58488400	7.170093260079978
chr17	58487500	58488500	7.521160270685552
chr17	58487600	58488600	6.8496354659038525
chr17	58487700	58488700	6.784049803491415
chr17	58487800	58488800	6.1109943492238346
chr17	58487900	58488900	5.054385922064259
chr17	58488000	58489000	4.131094430928712
chr17	58488100	58489100	3.2902518631605693
chr17	58488200	58489200	2.1669765402951056
chr17	58488300	58489300	1.8015615585658165
chr17	58488400	58489400	1.6432182834937004
chr17	58488500	58489500	1.1141545989207782
chr17	58488600	58489600	1.9772865795311123
chr17	58488700	58489700	2.5352984247546444
chr17	58488800	58489800	3.2974890761462907
chr17	58488900	58489900	2.8180850955055665
chr17	58489000	58490000	3.742054712808191
chr17	58489100	58490100	3.3791534153877647
chr17	58489200	58490200	3.8460509817945736
chr17	58489300	58490300	3.0429384723062234
chr17	58489400	58490400	3.3301550655346013
chr17	58489500	58490500	4.003052830147244
chr17	58489600	58490600	4.342124959735399
chr17	58489700	58490700	3.5018465189127546
chr17	58489800	58490800	2.9959053674191027
chr17	58489900	58490900	2.9234698767135554
chr17	58490000	58491000	2.6887022074599605
chr17	58490100	58491100	2.3470938062635285
chr17	58490200	58491200	2.0552771263725127
chr17	58490300	58491300	2.134861753012213
chr17	58490400	58491400	1.8397841147745213
chr17	58490500	58491500	1.2955895670642523
chr17	58490600	58491600	0.7827837303624876
chr17	58490700	58491700	1.2267947478166146
chr17	58490800	58491800	2.1226372408317653
chr17	58490900	58491900	2.9217513642197424
chr17	58491000	58492000	3.254896110206471
chr17	58491100	58492100	3.3457184496436048
chr17	58491200	58492200	3.180862907693524
chr17	58491300	58492300	3.7944832240991335
chr17	58491400	58492400	3.9832473666187735
chr17	58491500	58492500	4.311392401436642
chr17	58491600	58492600	4.803107285221584
chr17	58491700	58492700	4.388998246035827
chr17	58491800	58492800	3.3927317245637565
chr17	58491900	58492900	2.62063454414282
chr17	58492000	58493000	1.9328382431343578
chr17	58492100	58493100	1.7484067727600918
chr17	58492500	58493500	2.5292608518882442
chr17	58492600	58493600	2.742835213902704
chr17	58492700	58493700	3.051787222203697
chr17	58492800	58493800	3.2398101973663964
chr17	58492900	58493900	3.6346493815095497
chr17	58493000	58494000	3.924820770858726
chr17	58493100	58494100	4.151533341545018
chr17	58493200	58494200	4.467254820863214
chr17	58493300	58494300	4.288090092201092
chr17	58494400	58495400	3.382279065467768
chr17	58494500	58495500	3.6635279894207256
chr17	58494600	58495600	4.197585031852299
chr17	58494700	58495700	3.9505342191572304
chr17	58494800	58495800	3.4539965324213098
chr17	58494900	58495900	3.4002811110333657
chr17	58495000	58496000	2.976154226781727
chr17	58495100	58496100	2.200243561123569
chr17	58495200	58496200	1.81329524403876
chr17	58495300	58496300	2.5880293949662136
chr17	58495400	58496400	2.744613505912528
chr17	58495500	58496500	1.951768842446768
chr17	58495600	58496600	1.4988302788846113
chr17	58495700	58496700	1.5566337147846432
chr17	58495800	58496800	1.915854168923228
chr17	58495900	58496900	1.6379358601005345
chr17	58496000	58497000	1.7779653815083165
chr17	58496100	58497100	2.35833445172056
chr17	58496200	58497200	2.274483434035872
chr17	58496300	58497300	2.484323850074662
chr17	58496400	58497400	2.3486172919739903
chr17	58496500	58497500	2.444779340452383
chr17	58496600	58497600	2.436170959602197
chr17	58496700	58497700	2.0418302944850777
chr17	58496800	58497800	1.89315177900071
chr17	58496900	58497900	1.8523081894941225
chr17	58497000	58498000	1.6749619713884343
chr17	58497100	58498100	1.3012588317340772
chr17	58497200	58498200	1.4824027696954312
chr17	58497300	58498300	0.6092107638929111
chr17	58500800	58501800	2.788773007510041
chr17	58500900	58501900	2.379641879144315
chr17	58501000	58502000	2.074522014435517
chr17	58501100	58502100	1.3666612638217497
chr17	58502600	58503600	2.762260897306272
chr17	58502700	58503700	2.106955933279793
chr17	58502800	58503800	2.6150342159410696
chr17	58502900	58503900	3.069144971636381
chr17	58503000	58504000	2.8529963126696076
chr17	58503100	58504100	2.9036787539223137
chr17	58503200	58504200	4.418916728757837
chr17	58503300	58504300	4.720911492140441
chr17	58503400	58504400	5.038285248845657
chr17	58503500	58504500	5.440397170147102
chr17	58503600	58504600	5.437268466928965
chr17	58503700	58504700	5.702744089912258
chr17	58503800	58504800	5.9605666632736565
chr17	58503900	58504900	6.497010910920952
chr17	58504000	58505000	7.055936324540261
chr17	58504100	58505100	7.8445238623380815
chr17	58504200	58505200	7.176835391769862
chr17	58504300	58505300	6.514169469209465
chr17	58504400	58505400	5.713454468102556
chr17	58504500	58505500	5.269241747759153
chr17	58504600	58505600	5.4209954073366395
chr17	58504700	58505700	5.392857178851613
chr17	58504800	58505800	4.3559441717886935
chr17	58504900	58505900	3.5328695420938123
chr17	58505000	58506000	2.699432103385783
chr17	58505100	58506100	1.5284194922831988
chr17	58505200	58506200	1.245256153183116
chr17	58505300	58506300	1.6707926102509951
chr17	58505400	58506400	2.13993304239871
chr17	58505500	58506500	2.1978174588968904
chr17	58505600	58506600	1.4354917244409444
chr17	58505700	58506700	1.1852927481060818
chr17	58505800	58506800	2.8246494842893664
chr17	58505900	58506900	3.0062582078162237
chr17	58506000	58507000	3.1582660073409223
chr17	58506100	58507100	3.318692806824034
chr17	58506200	58507200	3.734804167832192
chr17	58506300	58507300	4.730739538045369
chr17	58506400	58507400	4.2561408466962085
chr17	58506500	58507500	3.990477159021125
chr17	58506600	58507600	4.474990380964796
chr17	58506700	58507700	4.8008276837364745
chr17	58506800	58507800	3.449384028019625
chr17	58506900	58507900	3.2268032959228568
chr17	58507000	58508000	3.1572309541156294
chr17	58507100	58508100	3.124824285675726
chr17	58507200	58508200	3.8742698752923497
chr17	58507300	58508300	2.9229614662890917
chr17	58507400	58508400	3.50090668318776
chr17	58507500	58508500	3.19693938783268
chr17	58507600	58508600	3.3587355206994123
chr17	58507700	58508700	2.7088291114953225
chr17	58507800	58508800	3.8171596014491938
chr17	58507900	58508900	4.508208149811036
chr17	58508000	58509000	4.7761190533728435
chr17	58508100	58509100	5.448111935535257
chr17	58508200	58509200	4.486346317110044
chr17	58508300	58509300	4.34356669571043
chr17	58508400	58509400	4.006665390206916
chr17	58509500	58510500	1.9329191084595407
chr17	58509600	58510600	2.0297413508103275
chr17	58509700	58510700	2.3580870208665754
chr17	58509800	58510800	2.313067046852443
chr17	58509900	58510900	2.200626030628484
chr17	58510000	58511000	1.7817486691626994
chr17	58510100	58511100	1.7753480886456947
chr17	58510200	58511200	1.961688513004409
chr17	58510300	58511300	1.1914633751461647
chr17	58510400	58511400	0.6569044001813484
chr17	58510500	58511500	0.7545559388295974
chr17	58510600	58511600	0.7876459897609538
chr17	58510700	58511700	1.13356159205019
chr17	58510800	58511800	1.7379618012860116
chr17	58510900	58511900	1.8040366494570304
chr17	58511000	58512000	2.1601997467994023
chr17	58511100	58512100	2.665920828016581
chr17	58511200	58512200	2.9088255865235784
chr17	58511300	58512300	3.7750906106382485
chr17	58511400	58512400	4.38179777921913
chr17	58511500	58512500	4.5674366092749565
chr17	58511600	58512600	4.08533723083558
chr17	58511700	58512700	3.5522287837922053
chr17	58511800	58512800	3.212867334516276
chr17	58511900	58512900	3.4226917608555207
chr17	58512000	58513000	4.109090867808533
chr17	58512100	58513100	3.660979550415458
chr17	58512200	58513200	3.0446028183312572
chr17	58512300	58513300	2.5872876476472664
chr17	58512400	58513400	2.2804408815627406
chr17	58512500	58513500	1.8067016837410081
chr17	58512600	58513600	2.3450300730738958
chr17	58512700	58513700	2.6915815001153742
chr17	58512800	58513800	2.4646792308379837
chr17	58512900	58513900	2.2972617621038682
chr17	58513000	58514000	2.215173594525233
chr17	58513100	58514100	2.104855436770624
chr17	58513200	58514200	2.622801446856085
chr17	58513300	58514300	2.2076250269674227
chr17	58513400	58514400	2.842313097654193
chr17	58513500	58514500	3.5466203231238875
chr17	58513600	58514600	3.6057622533687104
chr17	58513700	58514700	3.9418341021698704
chr17	58513800	58514800	4.0837531003557626
chr17	58513900	58514900	4.2151959115042725
chr17	58514000	58515000	3.5463747772835417
chr17	58514100	58515100	4.01135393360354
chr17	58514200	58515200	3.9862579266457923
chr17	58514300	58515300	4.093358219679268
chr17	58514400	58515400	3.22859903724596
chr17	58514500	58515500	2.4310515458112807
chr17	58514600	58515600	2.351885155049375
chr17	58514700	58515700	1.6542877564106249
chr17	58514800	58515800	1.1259964152580928
chr17	58514900	58515900	1.1779540594515714
chr17	58515000	58516000	1.6361290467923701
chr17	58515100	58516100	1.6062998528970311
chr17	58515200	58516200	1.8246025537030488
chr17	58515300	58516300	2.0787098902315773
chr17	58515400	58516400	2.4892213886375165
chr17	58515500	58516500	2.8897770126534827
chr17	58515600	58516600	3.1686941223013814
chr17	58515700	58516700	2.6587722046719247
chr17	58515800	58516800	3.5036986318394536
chr17	58515900	58516900	3.4064526862568165
chr17	58516000	58517000	3.3849297012484816
chr17	58516100	58517100	2.9522199371667
chr17	58516200	58517200	2.8995256837911043
chr17	58516300	58517300	3.0021284315679613
chr17	58516400	58517400	3.2229356901218185
chr17	58516500	58517500	1.436379239125258
chr17	58516600	58517600	1.2115245080826509
chr17	58516700	58517700	2.3658864154394186
chr17	58516800	58517800	2.7529990383008665
chr17	58516900	58517900	3.2328636889713382
chr17	58517000	58518000	3.2478411576659476
chr17	58517100	58518100	3.4022293874417024
chr17	58517200	58518200	3.710125398967784
chr17	58517300	58518300	3.7162427983008848
chr17	58517400	58518400	3.4525496161153497
chr17	58517500	58518500	4.047493788960593
chr17	58517600	58518600	4.143763037750812
chr17	58517700	58518700	3.814533884810353
chr17	58517800	58518800	3.6056719700636224
chr17	58517900	58518900	2.6445125257243807
chr17	58518000	58519000	2.4498669694879758
chr17	58518100	58519100	2.5001742803363824
chr17	58518200	58519200	2.4284457614835717
chr17	58518300	58519300	2.5555231312299567
chr17	58518400	58519400	2.2843730454838647
chr17	58518500	58519500	2.4434249156381367
chr17	58518600	58519600	1.9878244677934482
chr17	58518700	58519700	1.927442937706365
chr17	58519200	58520200	0.8168625822992631
chr17	58519300	58520300	1.0741818493962625
chr17	58519400	58520400	1.4077546002961172
chr17	58519500	58520500	1.0881028872918357
chr17	58519600	58520600	0.429027655885789
chr17	58519700	58520700	0.12313796291111367
chr17	58519800	58520800	0.3636264221599071
chr17	58519900	58520900	0.923337471570718
chr17	58520000	58521000	1.1674775810816724
chr17	58520100	58521100	2.294138388456408
chr17	58520200	58521200	3.3062276255400724
chr17	58520300	58521300	3.621133514518631
chr17	58520400	58521400	3.9302462302290944
chr17	58520500	58521500	4.208724770917458
chr17	58520600	58521600	5.264330660350124
chr17	58520700	58521700	5.666061804543989
chr17	58520800	58521800	6.125432003043637
chr17	58520900	58521900	6.149034644358298
chr17	58521000	58522000	6.3504386137862605
chr17	58521100	58522100	6.504118157746079
chr17	58521200	58522200	6.223872245795876
chr17	58521300	58522300	5.913322334393513
chr17	58521400	58522400	6.008090088443542
chr17	58521500	58522500	5.921127644872668
chr17	58521600	58522600	5.367994286206599
chr17	58523400	58524400	1.953893521246436
chr17	58523500	58524500	1.5523027047575173
chr17	58524600	58525600	2.3551803133163176
chr17	58524700	58525700	2.31883049620153
chr17	58524800	58525800	2.610027483244041
chr17	58524900	58525900	2.937702964380549
chr17	58525000	58526000	3.1343418941700643
chr17	58526100	58527100	4.175808816353716
chr17	58526200	58527200	4.3365127548805384
chr17	58526300	58527300	4.7068685332317575
chr17	58526400	58527400	4.735392247308218
chr17	58526500	58527500	4.766038191159329
chr17	58526600	58527600	4.587972788662153
chr17	58526700	58527700	4.5218205021061335
chr17	58526800	58527800	4.051269152708965
chr17	58526900	58527900	3.1847544119062743
chr17	58527000	58528000	2.5554838898623466
chr17	58527100	58528100	2.4817189848879373
chr17	58527200	58528200	2.533333029322036
chr17	58527300	58528300	2.134174779233662
chr17	58527400	58528400	2.1954432010769382
chr17	58527500	58528500	2.7395009046150367
chr17	58527600	58528600	2.7728955246322844
chr17	58527700	58528700	2.5870977933578474
chr17	58527800	58528800	2.9803931765886515
chr17	58527900	58528900	3.4433711470926665
chr17	58528000	58529000	3.593663010913311
chr17	58528100	58529100	3.5664633716872967
chr17	58528200	58529200	4.133749708253337
chr17	58528300	58529300	4.424057736351111
chr17	58528400	58529400	3.938694484758072
chr17	58528500	58529500	3.6530158803914015
chr17	58528600	58529600	3.716363790937857
chr17	58528700	58529700	3.998346322885906
chr17	58528800	58529800	3.2917496856872566
chr17	58528900	58529900	2.296646354991832
chr17	58529000	58530000	2.069605384830496
chr17	58529100	58530100	2.133724399048914
chr17	58529200	58530200	1.7353036000459905
chr17	58529300	58530300	1.8759093182610225
chr17	58529400	58530400	2.1336524254872002
chr17	58529500	58530500	1.896933113281875
chr17	58529600	58530600	1.7282570076322916
chr17	58529700	58530700	1.1305450612643444
chr17	58529800	58530800	1.4984298937840959
chr17	58529900	58530900	2.3776155098244827
chr17	58530000	58531000	2.6267170708668806
chr17	58531200	58532200	3.032896453547158
chr17	58531300	58532300	3.803948628273158
chr17	58531400	58532400	3.7217227784770457
chr17	58531500	58532500	4.048542081419984
chr17	58531600	58532600	4.626776485736647
chr17	58531700	58532700	5.101729759519731
chr17	58531800	58532800	5.134022996577827
chr17	58531900	58532900	4.267944966409665
chr17	58532000	58533000	3.5542971412105158
chr17	58532100	58533100	3.762094787311808
chr17	58532200	58533200	3.767220442811752
chr17	58532300	58533300	3.6014207789900072
chr17	58532400	58533400	3.2209198667017342
chr17	58532500	58533500	2.992190658653218
chr17	58532600	58533600	3.3516639267757173
chr17	58532700	58533700	3.4381808344192795
chr17	58532800	58533800	3.1730836098801736
chr17	58532900	58533900	3.626522250341575
chr17	58533000	58534000	3.3029347462714487
chr17	58533100	58534100	2.644681919106284
chr17	58533200	58534200	2.259033948491862
chr17	58533300	58534300	1.930678714159103
chr17	58533400	58534400	2.653993475756038
chr17	58533500	58534500	2.7388770010619017
chr17	58533600	58534600	1.8455987574780308
chr17	58535100	58536100	2.2496370801901184
chr17	58535200	58536200	2.2361565277763766
chr17	58535300	58536300	2.134999111208769
chr17	58535400	58536400	2.501072777019889
chr17	58535500	58536500	2.3793207231984312
chr17	58535600	58536600	2.1755038014430776
chr17	58535700	58536700	2.4242235970283934
chr17	58535800	58536800	2.5847521961795916
chr17	58535900	58536900	2.5148349661563385
chr17	58536000	58537000	2.445811598395367
chr17	58536100	58537100	2.4051433864715857
chr17	58536200	58537200	2.5959695318722336
chr17	58536300	58537300	2.9935604185515396
chr17	58536400	58537400	2.491691138024454
chr17	58536500	58537500	2.7053856618892205
chr17	58536600	58537600	2.778700748617462
chr17	58536700	58537700	2.3182195424252567
chr17	58537900	58538900	4.723613416881653
chr17	58538000	58539000	4.680133279785002
chr17	58538100	58539100	4.852814191978996
chr17	58538200	58539200	4.633327032960456
chr17	58538300	58539300	4.645961384965818
chr17	58538400	58539400	4.06988734017791
chr17	58538500	58539500	3.5299503307129245
chr17	58538600	58539600	3.024058228261476
chr17	58538700	58539700	3.340879391359424
chr17	58538800	58539800	3.2913843700771084
chr17	58538900	58539900	3.314819853477013
chr17	58539000	58540000	3.52967395989009
chr17	58539100	58540100	3.607653591431992
chr17	58539200	58540200	3.0540075308818215
chr17	58539300	58540300	2.982831023214208
chr17	58539400	58540400	3.6074987522522153
chr17	58539500	58540500	3.372331482639303
chr17	58539600	58540600	2.8494711929693937
chr17	58539700	58540700	2.5486403674474043
chr17	58539800	58540800	2.3747679488762325
chr17	58539900	58540900	2.0256105071243824
chr17	58540000	58541000	1.9947588195427493
chr17	58540100	58541100	2.0426532016084926
chr17	58540200	58541200	2.3226326825055152
chr17	58540300	58541300	2.2960530374804664
chr17	58540400	58541400	2.125346263582732
chr17	58540500	58541500	2.919508207814011
chr17	58540600	58541600	3.5065921214968996
chr17	58540700	58541700	3.772267854907791
chr17	58540800	58541800	3.2033126367336906
chr17	58540900	58541900	3.597576773994282
chr17	58541000	58542000	3.3204285129926494
chr17	58541100	58542100	2.957011677344215
chr17	58541200	58542200	2.8908328329281803
chr17	58541300	58542300	3.1242520229026347
chr17	58541400	58542400	2.7656960252591007
chr17	58541500	58542500	2.0802960576294263
chr17	58541600	58542600	2.3681792697867907
chr17	58541700	58542700	2.4691781059033238
chr17	58541800	58542800	3.1502681849024534
chr17	58541900	58542900	3.1853027425788363
chr17	58542000	58543000	2.755787710760817
chr17	58542100	58543100	3.0725751022484147
chr17	58542200	58543200	2.8017160813565543
chr17	58542300	58543300	2.6238869341984032
chr17	58542400	58543400	2.7529980929490683
chr17	58542500	58543500	3.0798773153172525
chr17	58542600	58543600	2.8751849361403727
chr17	58542700	58543700	2.2889198784853644
chr17	58542800	58543800	1.94670263021392
chr17	58542900	58543900	1.4450135068707524
chr17	58543000	58544000	1.9791965235924018
chr17	58543100	58544100	1.717943008329782
chr17	58543200	58544200	1.6826785135481543
chr17	58543300	58544300	1.5765073620808068
chr17	58543400	58544400	1.9279407835645044
chr17	58543500	58544500	2.0710641808747465
chr17	58543600	58544600	1.4447686228981862
chr17	58543700	58544700	1.5788007380172304
chr17	58543800	58544800	1.651515865258941
chr17	58543900	58544900	1.6618499837882423
chr17	58544000	58545000	1.8902712030890445
chr17	58545500	58546500	0.41995584160944377
chr17	58545600	58546600	0.9882062920884296
chr17	58545700	58546700	0.5121482589335482
chr17	58545800	58546800	0.18159070195097715
chr17	58545900	58546900	0.482301821548915
chr17	58546000	58547000	1.1156593280365361
chr17	58546100	58547100	1.1072165590735232
chr17	58546200	58547200	1.2450187152919514
chr17	58546300	58547300	1.6426090335914532
chr17	58546400	58547400	1.9040801408647519
chr17	58546500	58547500	1.8346770958262228
chr17	58546600	58547600	1.4409768758013488
chr17	58546700	58547700	1.7405833077927635
chr17	58546800	58547800	2.1057297648026743
chr17	58546900	58547900	1.552367124019801
chr17	58547000	58548000	1.4615161658536187
chr17	58547100	58548100	1.6310522266966867
chr17	58547200	58548200	1.1056697255882733
chr17	58547300	58548300	0.7838504017901409
chr17	58547400	58548400	0.6505476909514203
chr17	58547500	58548500	0.9211302613795828
chr17	58547600	58548600	1.2393707721960057
chr17	58547700	58548700	1.1026320725506216
chr17	58547800	58548800	0.8345702032028567
chr17	58547900	58548900	0.8436112191899701
chr17	58548000	58549000	0.6458568262736266
chr17	58548100	58549100	0.6344761090418225
chr17	58548200	58549200	0.9007316879220358
chr17	58549400	58550400	1.3824357617068948
chr17	58549500	58550500	1.4732400606232754
chr17	58549600	58550600	1.6601665424550338
chr17	58549700	58550700	1.7393568657661984
chr17	58549800	58550800	1.4414951776715237
chr17	58549900	58550900	0.7357401234528553
chr17	58550000	58551000	0.2325180355465502
chr17	58550100	58551100	0.3037718404955552
chr17	58550200	58551200	0.35843438383978066
chr17	58550300	58551300	0.7897507285679367
chr17	58550400	58551400	0.3150606874311357
chr17	58550500	58551500	0.11697439698075245
chr17	58550600	58551600	0.018602284492688668
chr17	58550700	58551700	-0.5650279034838738
chr17	58550800	58551800	-0.4013566388610251
chr17	58550900	58551900	0.4053860273444824
chr17	58551000	58552000	1.1634000138848337
chr17	58551100	58552100	1.850781179085212
chr17	58551200	58552200	1.4698175741116266
chr17	58551300	58552300	0.9714544644792564
chr17	58551400	58552400	1.7726707378540614
chr17	58551600	58552600	2.558003590735721
chr17	58551700	58552700	2.2392467801619675
chr17	58551800	58552800	2.23454977994704
chr17	58551900	58552900	1.9681519214568703
chr17	58552000	58553000	1.9297787180236678
chr17	58552100	58553100	1.6962991247000117
chr17	58552200	58553200	1.8287994311772642
chr17	58552300	58553300	1.72779657063994
chr17	58552400	58553400	1.202202725276335
chr17	58552500	58553500	0.8069949944867323
chr17	58554900	58555900	1.3701922798947292
chr17	58556000	58557000	2.1880631240689787
chr17	58556100	58557100	2.357403813959422
chr17	58556200	58557200	2.454097259586892
chr17	58556300	58557300	2.3099640104293893
chr17	58556400	58557400	2.161745839212006
chr17	58556500	58557500	1.723303277306168
chr17	58556600	58557600	2.093937735681515
chr17	58556700	58557700	1.9873272207791883
chr17	58556800	58557800	1.4695696926839985
chr17	58556900	58557900	1.7325887361911372
chr17	58557000	58558000	1.785818937832801
chr17	58557100	58558100	2.651152432150364
chr17	58557200	58558200	2.535747707811664
chr17	58557300	58558300	2.7795660858246487
chr17	58557400	58558400	3.0084395855272983
chr17	58557500	58558500	3.3028473513497945
chr17	58557600	58558600	3.1439151765188056
chr17	58557700	58558700	3.220818690826891
chr17	58557800	58558800	3.1700542790415644
chr17	58557900	58558900	3.385996710291973
chr17	58558000	58559000	3.4494947434314676
chr17	58558100	58559100	3.229384772289992
chr17	58558200	58559200	2.8479073618098334
chr17	58558300	58559300	3.058436438477988
chr17	58558400	58559400	2.407002897370924
chr17	58558500	58559500	2.01191517190996
chr17	58558600	58559600	1.8104618945976303
chr17	58558700	58559700	1.780432581103499
chr17	58558800	58559800	1.6564172717328491
chr17	58558900	58559900	1.2374105821529422
chr17	58559000	58560000	1.0748233609261277
chr17	58559100	58560100	0.7384087795033278
chr17	58559200	58560200	0.7144555364035864
chr17	58559300	58560300	0.2814872685459705
chr17	58559400	58560400	0.6118257019947275
chr17	58559500	58560500	0.9175880623634566
chr17	58559600	58560600	1.4705199407544716
chr17	58559700	58560700	1.7529525399499224
chr17	58559800	58560800	1.9932958057716288
chr17	58559900	58560900	1.5898325190563198
chr17	58560000	58561000	2.007557588910279
chr17	58560100	58561100	1.864888038593136
chr17	58560200	58561200	2.3483105749517
chr17	58560300	58561300	2.757691880627424
chr17	58560400	58561400	2.7558485267968003
chr17	58560500	58561500	2.560789775979663
chr17	58560600	58561600	1.8063047855453336
chr17	58560700	58561700	1.4321154293963043
chr17	58560800	58561800	1.3621686533416697
chr17	58560900	58561900	2.0822638417591293
chr17	58561000	58562000	2.8161716845754174
chr17	58561100	58562100	3.2112975801335275
chr17	58561200	58562200	3.348374277359904
chr17	58561300	58562300	2.798555826949808
chr17	58561400	58562400	2.725127582300573
chr17	58561500	58562500	2.387978989259417
chr17	58561600	58562600	2.4629360696401466
chr17	58561700	58562700	2.9148274180004763
chr17	58561800	58562800	2.9500538918603776
chr17	58561900	58562900	2.581148871234804
chr17	58562000	58563000	1.6073715178959824
chr17	58562100	58563100	1.2712398558141524
chr17	58563800	58564800	1.6030619106647723
chr17	58563900	58564900	0.7945896846603828
chr17	58564000	58565000	0.6171226939665945
chr17	58564100	58565100	0.7539263803721408
chr17	58564200	58565200	1.298001502844103
chr17	58564300	58565300	1.1425392536069603
chr17	58564400	58565400	1.3324102185984064
chr17	58564500	58565500	1.2113754807998585
chr17	58564600	58565600	1.4477923338781848
chr17	58564700	58565700	1.7243038642437716
chr17	58564800	58565800	2.236212492428076
chr17	58564900	58565900	2.588346292440806
chr17	58565000	58566000	3.0467093373300878
chr17	58565100	58566100	3.2772431538109825
chr17	58565200	58566200	3.2052851834929847
chr17	58565300	58566300	2.272176356040444
chr17	58565400	58566400	1.7976707000905117
chr17	58565500	58566500	1.5114293496448246
chr17	58565600	58566600	1.4002450620994151
chr17	58565700	58566700	1.4612916214651126
chr17	58566800	58567800	0.7989826001580692
chr17	58566900	58567900	0.6483752149627697
chr17	58567000	58568000	0.7881164920458219
chr17	58567100	58568100	0.8739494886866781
chr17	58567200	58568200	1.0226330152897076
chr17	58567300	58568300	1.053650853595782
chr17	58567400	58568400	1.0858912516545507
chr17	58567500	58568500	0.9803520949769666
chr17	58567600	58568600	0.5612771833170367
chr17	58567700	58568700	0.3945320934083328
chr17	58567800	58568800	0.4962320247547655
chr17	58567900	58568900	0.4379971318153532
chr17	58568000	58569000	0.4077483872181482
chr17	58568100	58569100	0.8264124211458231
chr17	58568200	58569200	1.4735526325269606
chr17	58568300	58569300	1.213751685995561
chr17	58568400	58569400	1.3815820427968881
chr17	58568500	58569500	1.3858274787674822
chr17	58568600	58569600	2.303234940921583
chr17	58568700	58569700	2.9446306421532467
chr17	58568800	58569800	3.6007334947357883
chr17	58568900	58569900	4.2387094884495005
chr17	58569000	58570000	4.082548290776293
chr17	58569100	58570100	3.2230802934134104
chr17	58569200	58570200	2.2509970253983376
chr17	58569300	58570300	2.551678497263304
chr17	58569400	58570400	1.7449540487007318
chr17	58569500	58570500	1.2479148320040268
chr17	58569600	58570600	0.8464609670393922
chr17	58571300	58572300	1.2811451822854345
chr17	58571400	58572400	1.28303536720976
chr17	58571500	58572500	1.8029234881494391
chr17	58571600	58572600	2.352725648813207
chr17	58571700	58572700	2.5981768846858384
chr17	58571800	58572800	2.3222205445550004
chr17	58571900	58572900	1.9112671118358264
chr17	58572000	58573000	2.7872458600539165
chr17	58572100	58573100	2.87689540701047
chr17	58572200	58573200	3.1454164508228803
chr17	58572300	58573300	2.2345692474942305
chr17	58572400	58573400	2.3036420923826
chr17	58572500	58573500	1.613938033082556
chr17	58572600	58573600	1.4733093268469668
chr17	58572700	58573700	1.271995805033725
chr17	58572800	58573800	1.1864307399497878
chr17	58572900	58573900	1.8063266902474904
chr17	58573000	58574000	1.1216202352768598
chr17	58573100	58574100	1.1857240141829484
chr17	58573200	58574200	0.8354527855523349
chr17	58573300	58574300	1.3781750414751055
chr17	58573400	58574400	1.1340388316575274
chr17	58573500	58574500	1.4817445299863634
chr17	58573600	58574600	1.2510027853192451
chr17	58573700	58574700	1.4906261258146671
chr17	58574800	58575800	1.9400378698409584
chr17	58574900	58575900	2.592709525875517
chr17	58575000	58576000	2.643982744876492
chr17	58575100	58576100	2.1806643466848903
chr17	58575200	58576200	1.6283910262254806
chr17	58575300	58576300	1.5966080226369377
chr17	58575400	58576400	1.6059338653058732
chr17	58575500	58576500	1.3085031739590982
chr17	58575600	58576600	1.119538825771321
chr17	58575700	58576700	0.5826660995046441
chr17	58575800	58576800	0.15601784303458774
chr17	58575900	58576900	-0.7672515675320111
chr17	58576000	58577000	-0.2440538336142879
chr17	58576100	58577100	0.15970608738220413
chr17	58576200	58577200	0.14326186140405267
chr17	58576300	58577300	0.7141005223492615
chr17	58576400	58577400	0.29641961343222706
chr17	58576500	58577500	0.19748863415194806
chr17	58576600	58577600	-0.05199172816612849
chr17	58576700	58577700	0.6756088681939574
chr17	58576800	58577800	0.7051991150892449
chr17	58576900	58577900	1.1831329711277307
chr17	58577000	58578000	0.4787006054059256
chr17	58577100	58578100	0.3404780014919403
chr17	58577200	58578200	0.9504215929167176
chr17	58577300	58578300	0.4197748988255369
chr17	58577400	58578400	0.6079090215764871
chr17	58577500	58578500	0.8398242265982454
chr17	58577600	58578600	0.6779698925078544
chr17	58577700	58578700	0.308344812963919
chr17	58577800	58578800	0.4502694077282926
chr17	58577900	58578900	0.2851267667312156
chr17	58578000	58579000	0.4495146432369735
chr17	58578100	58579100	0.6731527716584248
chr17	58578200	58579200	0.1962742248840414
chr17	58578600	58579600	-0.4557073566461681
chr17	58578700	58579700	-0.18188826785030732
chr17	58578800	58579800	-0.11281104554439456
chr17	58578900	58579900	-0.34661459579683984
chr17	58579000	58580000	-0.3928263814022779
chr17	58579100	58580100	0.27716903484725885
chr17	58579200	58580200	0.41510679092586905
chr17	58579300	58580300	0.974638982293304
chr17	58579400	58580400	1.5460122614024254
chr17	58579500	58580500	1.7600458186348136
chr17	58579600	58580600	2.5599296926079105
chr17	58579700	58580700	2.797275915856335
chr17	58579800	58580800	2.769237500326983
chr17	58579900	58580900	3.479380429642297
chr17	58580000	58581000	3.8480409497956125
chr17	58580100	58581100	3.2633986867901035
chr17	58580200	58581200	3.1841468668243933
chr17	58580300	58581300	2.708979925762222
chr17	58580400	58581400	2.407344267737133
chr17	58580500	58581500	2.2026953857112326
chr17	58580600	58581600	1.2943218460350363
chr17	58580700	58581700	1.4101746140303997
chr17	58580800	58581800	1.5073400359346492
chr17	58580900	58581900	1.2420069464229406
chr17	58581000	58582000	0.8590708858871369
chr17	58581100	58582100	1.3538721679366144
chr17	58581200	58582200	0.9305102900699777
chr17	58581300	58582300	0.7729704884685914
chr17	58581400	58582400	0.6673111710828394
chr17	58581500	58582500	0.8297432462099553
chr17	58583000	58584000	1.6641941388719947
chr17	58583100	58584100	1.4677815719419742
chr17	58583200	58584200	1.4940811079620704
chr17	58583300	58584300	0.6166005234316196
chr17	58583400	58584400	0.8634044967925555
chr17	58583500	58584500	1.1012370142598014
chr17	58583600	58584600	1.1328164649137729
chr17	58583700	58584700	0.18243736916465875
chr17	58583800	58584800	-0.27125599298940484
chr17	58583900	58584900	0.11988620375619652
chr17	58584000	58585000	-0.19115138284649572
chr17	58584100	58585100	0.2645248820493569
chr17	58584200	58585200	0.6344356664081179
chr17	58584300	58585300	1.0219219284594243
chr17	58584400	58585400	1.2566939687427288
chr17	58584500	58585500	1.2125561552668531
chr17	58584600	58585600	1.3009798320083157
chr17	58585700	58586700	-0.011316455066014808
chr17	58585800	58586800	-0.02076245130989421
chr17	58585900	58586900	-0.1844279972885868
chr17	58586000	58587000	-0.38534875240712685
chr17	58586100	58587100	-0.10766507549623898
chr17	58586200	58587200	-0.18432883943662406
chr17	58586300	58587300	-0.3593651189383515
chr17	58586400	58587400	-0.3464629137715023
chr17	58586500	58587500	0.3711484923748217
chr17	58586600	58587600	-0.006464839398738771
chr17	58586700	58587700	0.19547586672393832
chr17	58586800	58587800	-0.01889568286218237
chr17	58586900	58587900	0.21716415093886512
chr17	58587000	58588000	0.13124793341779936
chr17	58587100	58588100	0.5230321249339652
chr17	58587200	58588200	0.31339304268976925
chr17	58587300	58588300	0.09631908913704387
chr17	58587400	58588400	0.33713655971046297
chr17	58587500	58588500	-0.031560084597366735
chr17	58587600	58588600	0.5289517596131816
chr17	58587700	58588700	0.6129440655266916
chr17	58587800	58588800	0.8027217445775271
chr17	58587900	58588900	0.475945947431054
chr17	58588000	58589000	0.30429171536500055
chr17	58588100	58589100	-0.03713162058632545
chr17	58588200	58589200	0.3530528246407971
chr17	58588300	58589300	0.7874669072482523
chr17	58588400	58589400	0.4703954408518895
chr17	58590300	58591300	1.6524210922782174
chr17	58590400	58591400	1.6086558646610487
chr17	58590500	58591500	1.6624240809071291
chr17	58590600	58591600	1.5399806100430296
chr17	58592300	58593300	2.066752505643438
chr17	58592400	58593400	1.7538543527175698
chr17	58592500	58593500	1.5012963664302352
chr17	58592600	58593600	1.0197743264125079
chr17	58592700	58593700	1.285424601308235
chr17	58592800	58593800	1.3032535012995001
chr17	58592900	58593900	0.5626540429334055
chr17	58593000	58594000	1.1756829720596285
chr17	58593100	58594100	0.1957810840632719
chr17	58593200	58594200	0.13761602628001307
chr17	58593300	58594300	-0.15865235245063464
chr17	58593400	58594400	0.14627680066538595
chr17	58593500	58594500	0.2632937939563869
chr17	58593600	58594600	0.5439049551827793
chr17	58593700	58594700	0.04799023656936716
chr17	58593800	58594800	0.009405831983022564
chr17	58593900	58594900	0.7642973737804407
chr17	58594000	58595000	0.12027890116622819
chr17	58594100	58595100	0.3266974314495022
chr17	58594200	58595200	0.0097509503908788
chr17	58594300	58595300	0.5529217207940746
chr17	58594400	58595400	-0.04153986198364387
chr17	58594500	58595500	0.1330397565734119
chr17	58594600	58595600	0.7318300814904231
chr17	58594700	58595700	0.7134006279508845
chr17	58594800	58595800	0.6329910652003247
chr17	58594900	58595900	0.4888698092654232
chr17	58595000	58596000	0.29345758486856793
chr17	58595100	58596100	0.5353399826810415
chr17	58595200	58596200	0.16186014950469393
chr17	58595300	58596300	0.15282636967794302
chr17	58595400	58596400	-0.1890595182742956
chr17	58595500	58596500	-0.4597663087933306
chr17	58595600	58596600	-0.8577589351251848
chr17	58595700	58596700	-0.7704760618804022
chr17	58595800	58596800	-0.1733869765436452
chr17	58595900	58596900	0.4773594165974228
chr17	58596000	58597000	0.2655772676745442
chr17	58596100	58597100	0.05247750286064182
chr17	58596200	58597200	0.626925287453643
chr17	58596300	58597300	1.1530243012868706
chr17	58596400	58597400	1.8827094238481288
chr17	58596500	58597500	2.283720867081583
chr17	58596600	58597600	1.8929295849486187
chr17	58596700	58597700	1.8581444748610083
chr17	58596800	58597800	1.3242478056762277
chr17	58596900	58597900	0.8556655260727049
chr17	58597000	58598000	1.2340446972957686
chr17	58597100	58598100	1.4260687493549091
chr17	58597200	58598200	1.2402556428639937
chr17	58598300	58599300	0.8606166606372296
chr17	58598400	58599400	1.0558914759272078
chr17	58598500	58599500	1.4919171923916472
chr17	58598600	58599600	1.8762636033527376
chr17	58598700	58599700	2.245062140725845
chr17	58599500	58600500	0.9587625196033374
chr17	58599800	58600800	0.39650776295366985
chr17	58600800	58601800	0.9961577418426594
chr17	58600900	58601900	-0.027348155776858604
chr17	58601000	58602000	-0.9722536062104281
chr17	58601100	58602100	-1.5003160626933831
chr17	58601200	58602200	-1.0362412948727762
chr17	58601300	58602300	-1.0881411136115535
chr17	58601400	58602400	-0.66917196286689
chr17	58601500	58602500	-1.4770765186526715
chr17	58601600	58602600	-1.4607461988895132
chr17	58601700	58602700	-0.8530577316348074
chr17	58601800	58602800	-1.1036347101206685
chr17	58601900	58602900	-0.6366362178874493
chr17	58602000	58603000	-0.04673838647184402
chr17	58602100	58603100	0.7380124381536093
chr17	58602200	58603200	0.4636117889607356
chr17	58604700	58605700	-0.6570169918973177
chr17	58604800	58605800	-0.3977433119434266
chr17	58604900	58605900	0.02560150581810441
chr17	58605000	58606000	-0.13268003706419246
chr17	58605100	58606100	-0.5412380878117244
chr17	58605200	58606200	-0.9705917868212292
chr17	58605300	58606300	-1.6169444190068465
chr17	58605400	58606400	-1.5929919652344486
chr17	58605500	58606500	-0.8331147309119129
chr17	58605600	58606600	-0.9149715906543392
chr17	58605700	58606700	-0.9089347843215724
chr17	58605800	58606800	-0.5835168617794837
chr17	58605900	58606900	-0.6825803125606672
chr17	58606000	58607000	-0.46550925488729183
chr17	58607100	58608100	-1.4029711005879415
chr17	58607600	58608600	-0.4097198942313447
chr17	58607700	58608700	-1.0495126634442606
chr17	58607800	58608800	-1.1637283895339663
chr17	58607900	58608900	-0.9478700464128916
chr17	58608000	58609000	-0.8085148361283961
chr17	58608100	58609100	-1.1190668435023206
chr17	58608200	58609200	-1.091859404432268
chr17	58608300	58609300	-0.5556272624999146
chr17	58608400	58609400	-0.9040507184820384
chr17	58608500	58609500	-0.6168438472741014
chr17	58608600	58609600	-0.6591935232490916
chr17	58608700	58609700	-0.36351492085728
chr17	58608800	58609800	-0.2573690120063816
chr17	58608900	58609900	-0.4869145895945569
chr17	58609000	58610000	-0.7085162648041216
chr17	58609100	58610100	-0.3109118794121733
chr17	58609200	58610200	-0.1892240879757747
chr17	58609300	58610300	-0.6394072699832026
chr17	58609400	58610400	-0.34843145867480624
chr17	58609500	58610500	-0.03370356508950785
chr17	58609600	58610600	0.06121096526313359
chr17	58609700	58610700	1.2089252034854754
chr17	58609800	58610800	1.4206285906575238
chr17	58609900	58610900	1.826418601180401
chr17	58610000	58611000	1.8801072387847213
chr17	58610100	58611100	1.9516047283770248
chr17	58610200	58611200	2.313644029330736
chr17	58610300	58611300	1.3185861066887723
chr17	58610400	58611400	1.2632643286970258
chr17	58610500	58611500	0.8268897873056289
chr17	58610600	58611600	0.9462541344256707
chr17	58610700	58611700	0.10872716278784912
chr17	58610800	58611800	0.05593694685765941
chr17	58610900	58611900	-0.2946809821504249
chr17	58611000	58612000	-0.20862520144676963
chr17	58611100	58612100	-0.8600652553608175
chr17	58611200	58612200	-0.8387743977569236
chr17	58611300	58612300	-0.0771744840080448
chr17	58611400	58612400	-0.06288927266754192
chr17	58611500	58612500	-0.5557719128986317
chr17	58611600	58612600	-0.5857922464350179
chr17	58611700	58612700	-0.5040109093988638
chr17	58612800	58613800	1.4046704290751857
chr17	58612900	58613900	1.7318689071304492
chr17	58613000	58614000	1.2143690256170467
chr17	58613100	58614100	0.9131211585461942
chr17	58613200	58614200	0.7650156583312426
chr17	58613300	58614300	1.2535719481412917
chr17	58613400	58614400	0.26789541109371423
chr17	58613500	58614500	0.15506912606576526
chr17	58613600	58614600	0.1481455326090459
chr17	58613700	58614700	0.30178049778086513
chr17	58613800	58614800	0.8403506163384169
chr17	58613900	58614900	1.2692623467238358
chr17	58614000	58615000	1.2990454852560847
chr17	58614100	58615100	1.6443751068360466
chr17	58614200	58615200	1.5003402853407095
chr17	58614300	58615300	0.7344870560792154
chr17	58614400	58615400	1.5210494926179965
chr17	58614500	58615500	1.3983239541467352
chr17	58614600	58615600	1.45912858238816
chr17	58614700	58615700	2.0445646379084987
chr17	58614800	58615800	2.134892944328242
chr17	58614900	58615900	1.2767812802427811
chr17	58615000	58616000	0.8939020184092447
chr17	58615100	58616100	0.6956748527401085
chr17	58615200	58616200	1.1362863115112836
chr17	58615300	58616300	1.7357135292246004
chr17	58615400	58616400	1.4386956861458668
chr17	58616300	58617300	1.7780013650205262
chr17	58616400	58617400	1.7232806390248718
chr17	58616500	58617500	1.2839390467521272
chr17	58616600	58617600	0.6928365498706326
chr17	58616700	58617700	0.8587721955077766
chr17	58616800	58617800	0.5432859607273379
chr17	58616900	58617900	-0.03451363683743422
chr17	58617000	58618000	0.040051718861472824
chr17	58617100	58618100	0.5974338587011049
chr17	58617200	58618200	0.9268894092687062
chr17	58617300	58618300	0.2934867674374269
chr17	58617400	58618400	-0.028614889795113695
chr17	58617500	58618500	0.3532472707644242
chr17	58617600	58618600	0.9030438765398496
chr17	58617700	58618700	0.7023787602386421
chr17	58617800	58618800	1.214963105251065
chr17	58617900	58618900	0.4395146391877178
chr17	58618000	58619000	0.06949214563061747
chr17	58618100	58619100	-0.3035280811051131
chr17	58618200	58619200	-0.19383230159940965
chr17	58618300	58619300	0.4010976692954537
chr17	58618400	58619400	0.7402187219317804
chr17	58618500	58619500	0.9170248541357036
chr17	58618600	58619600	0.09662979325993176
chr17	58618700	58619700	0.4941398142287843
chr17	58618800	58619800	0.2901127701454417
chr17	58618900	58619900	1.5097155218412035
chr17	58619000	58620000	1.5437302859175692
chr17	58619100	58620100	0.7304649935450047
chr17	58619200	58620200	0.5310749793158761
chr17	58619300	58620300	0.9962925639157532
chr17	58619400	58620400	1.1460068490067699
chr17	58619500	58620500	0.9451371283809092
chr17	58619800	58620800	0.7720303607806016
chr17	58619900	58620900	0.5188862987545629
chr17	58620000	58621000	0.5213588513090506
chr17	58620100	58621100	1.2561348330190325
chr17	58620200	58621200	0.6160704088731986
chr17	58620300	58621300	0.6673926430196625
chr17	58620400	58621400	1.3222176426600352
chr17	58620500	58621500	1.699519784084884
chr17	58620600	58621600	2.11446536864792
chr17	58620700	58621700	2.8016237856444333
chr17	58620800	58621800	2.4881527815304763
chr17	58620900	58621900	2.301832161701544
chr17	58621000	58622000	2.561689654016792
chr17	58621100	58622100	2.080728925242849
chr17	58621200	58622200	2.566501481635324
chr17	58621300	58622300	2.4825587140208407
chr17	58621400	58622400	1.9175543277388487
chr17	58621500	58622500	1.2522365764407162
chr17	58621600	58622600	0.8185957937394598
chr17	58621700	58622700	0.6984684853931067
chr17	58621800	58622800	0.85155355418844
chr17	58621900	58622900	1.093866095946715
chr17	58622000	58623000	1.0162830949721149
chr17	58622100	58623100	1.3019170645148828
chr17	58622200	58623200	2.0374427515450475
chr17	58622300	58623300	1.7949549843768111
chr17	58622400	58623400	1.7787141646583835
chr17	58622500	58623500	2.1776291887231056
chr17	58622600	58623600	2.31297457493108
chr17	58622700	58623700	2.0474133956295417
chr17	58622800	58623800	2.3102025899990646
chr17	58622900	58623900	2.4346992472348727
chr17	58623000	58624000	2.106126419808305
chr17	58623100	58624100	2.3838132336599687
chr17	58624400	58625400	0.2649168458199351
chr17	58624500	58625500	1.3704921583861307
chr17	58624600	58625600	1.719014181598772
chr17	58624700	58625700	1.248390913177709
chr17	58624800	58625800	1.4941808043563949
chr17	58624900	58625900	1.8487988079159137
chr17	58625000	58626000	1.9153512252533338
chr17	58625100	58626100	1.7471054205054295
chr17	58625200	58626200	1.0653226191138645
chr17	58625300	58626300	0.5651982481448243
chr17	58625400	58626400	1.009427638045317
chr17	58625500	58626500	0.2386024034775009
chr17	58626600	58627600	0.544584301117241
chr17	58626700	58627700	0.6007937648900712
chr17	58630000	58631000	-0.8810923587489918
chr17	58630100	58631100	-0.8247010104489193
chr17	58630200	58631200	-1.5057260112248874
chr17	58630300	58631300	-1.24877228805664
chr17	58630400	58631400	-1.9678342768938568
chr17	58630500	58631500	-2.831496825667015
chr17	58630600	58631600	-5.287251630833759
chr17	58631800	58632800	-5.682544208883496
chr17	58631900	58632900	-2.7602876968081675
chr17	58632000	58633000	-1.271192091424564
chr17	58632100	58633100	-0.593059199387753
chr17	58632200	58633200	0.042500610723648455
chr17	58632300	58633300	-0.05596725794610298
chr17	58632400	58633400	0.4979918981984718
chr17	58632500	58633500	0.8645151547752238
chr17	58632600	58633600	1.139739030092887
chr17	58632700	58633700	0.4078403907681064
chr17	58632800	58633800	-0.04301883774404517
chr17	58632900	58633900	-0.16341346341161614
chr17	58634000	58635000	-0.6880244770933566
chr17	58634100	58635100	-0.2193073839417192
chr17	58634200	58635200	-0.06924005678778347
chr17	58634300	58635300	-0.008565628497370796
chr17	58634400	58635400	0.14110944679063028
chr17	58635200	58636200	0.8434242683866484
chr17	58635300	58636300	0.8139597908260712
chr17	58635400	58636400	0.9232687713565292
chr17	58635500	58636500	0.9983891277718564
chr17	58635600	58636600	1.2688850277530948
chr17	58635700	58636700	1.1919395645683246
chr17	58635800	58636800	1.8090280540269488
chr17	58635900	58636900	1.430069878243126
chr17	58636000	58637000	1.301638514998101
chr17	58636100	58637100	1.431790908872357
chr17	58636200	58637200	1.5368589886255983
chr17	58636300	58637300	1.9781972000586023
chr17	58636400	58637400	2.008033888562234
chr17	58636500	58637500	2.269532784896647
chr17	58636600	58637600	2.2111302929472765
chr17	58636700	58637700	1.801991358146214
chr17	58636800	58637800	1.321402359591887
chr17	58639100	58640100	1.5132375587854177
chr17	58639200	58640200	1.4966166933926877
chr17	58639300	58640300	1.8013947369284382
chr17	58639400	58640400	2.19297477797312
chr17	58639500	58640500	2.3882328483974766
chr17	58639600	58640600	2.026988526720894
chr17	58639700	58640700	2.3509376248459692
chr17	58639800	58640800	2.2006862124474247
chr17	58639900	58640900	2.5828997860451297
chr17	58640000	58641000	2.404103980696885
chr17	58640100	58641100	2.0291681878182004
chr17	58640200	58641200	2.471913154932559
chr17	58640300	58641300	2.26074487175588
chr17	58640400	58641400	1.6277849465906558
chr17	58640500	58641500	1.6110862255233749
chr17	58640600	58641600	1.733944821318425
chr17	58640700	58641700	1.3260364319782103
chr17	58640800	58641800	0.7700952614405508
chr17	58640900	58641900	0.3997564643625031
chr17	58641000	58642000	0.7100421446512929
chr17	58641100	58642100	0.6262304080900597
chr17	58641200	58642200	0.2008636810787098
chr17	58641300	58642300	-0.4308671541226141
chr17	58641400	58642400	-0.15244253027887852
chr17	58641500	58642500	-0.2733794713179273
chr17	58641600	58642600	-0.6224415841409369
chr17	58641700	58642700	-0.43791346735937015
chr17	58641800	58642800	-0.4704787180272521
chr17	58641900	58642900	-0.07547480416263377
chr17	58642000	58643000	-0.21985454007684777
chr17	58642100	58643100	-0.2332172604679132
chr17	58642200	58643200	-0.4309993011215226
chr17	58642300	58643300	-0.031020348872639863
chr17	58642400	58643400	0.12770149259763885
chr17	58642500	58643500	0.0557639550902543
chr17	58642600	58643600	0.2917778835345066
chr17	58642700	58643700	0.22270796532855214
chr17	58642800	58643800	0.9401645056215134
chr17	58645300	58646300	2.361146745966153
chr17	58645400	58646400	2.4968206686206003
chr17	58645500	58646500	1.609056079445374
chr17	58645600	58646600	0.8484156103890471
chr17	58645700	58646700	1.0143914472482958
chr17	58645800	58646800	0.7055941225315369
chr17	58645900	58646900	0.8995124455979769
chr17	58646000	58647000	0.8283489166945537
chr17	58646100	58647100	0.934494998368822
chr17	58646200	58647200	1.5034439403978397
chr17	58646300	58647300	0.8768411098051486
chr17	58646400	58647400	1.0460368160337188
chr17	58647700	58648700	-0.651129233232234
chr17	58647800	58648800	-1.0503253851752188
chr17	58649400	58650400	0.27900434945409425
chr17	58649500	58650500	0.5962475195749957
chr17	58649600	58650600	0.3338695274273035
chr17	58649700	58650700	0.4060427420658488
chr17	58649800	58650800	-0.18970545669991107
chr17	58649900	58650900	0.05714791156947145
chr17	58650000	58651000	-0.005118110151599118
chr17	58650100	58651100	-0.7671771869974062
chr17	58650200	58651200	-0.4535290888729121
chr17	58650300	58651300	-0.7612945430964446
chr17	58650400	58651400	0.2661026819513889
chr17	58650500	58651500	-0.07899553801795613
chr17	58650600	58651600	0.9389252602818221
chr17	58650700	58651700	1.0108353882165184
chr17	58650800	58651800	1.7333827586888308
chr17	58650900	58651900	1.879246981126253
chr17	58651000	58652000	2.3654637514059442
chr17	58651100	58652100	2.460009979610606
chr17	58651200	58652200	2.0198269137224254
chr17	58651300	58652300	2.6281104425052697
chr17	58651400	58652400	2.6676648522073787
chr17	58651500	58652500	3.1229827133325023
chr17	58651600	58652600	2.4620566024359682
chr17	58651700	58652700	2.66686177794047
chr17	58651800	58652800	2.16637801030852
chr17	58651900	58652900	2.3149873753591894
chr17	58652000	58653000	1.7542776094124486
chr17	58652100	58653100	2.208422095185956
chr17	58652200	58653200	2.297957815730108
chr17	58652300	58653300	2.0414744634764395
chr17	58652400	58653400	2.354299506905316
chr17	58652500	58653500	2.1130209368963646
chr17	58652600	58653600	2.5736168693894705
chr17	58652700	58653700	1.8438575055657769
chr17	58652800	58653800	1.6894821906606468
chr17	58652900	58653900	1.41317660569873
chr17	58653000	58654000	1.7346721118410866
chr17	58653100	58654100	1.4311242066937262
chr17	58653200	58654200	2.280368838438438
chr17	58653300	58654300	1.96718594541888
chr17	58653400	58654400	1.3877342058909468
chr17	58653500	58654500	1.468750077155491
chr17	58654800	58655800	1.7292686818381058
chr17	58654900	58655900	2.1526504844273164
chr17	58655000	58656000	1.8488188364441174
chr17	58655100	58656100	2.5744592261350667
chr17	58655200	58656200	2.6558676857948704
chr17	58655300	58656300	2.33144292699234
chr17	58655400	58656400	2.660550120071995
chr17	58655500	58656500	2.090779473446048
chr17	58655600	58656600	1.0604831585410066
chr17	58655700	58656700	1.1804252993279594
chr17	58658300	58659300	-3.7551865616225117
chr17	58658400	58659400	-8.859607047300585
chr17	58658500	58659500	-8.74675636035624
chr17	58658600	58659600	-8.374448149631004
chr17	58658700	58659700	-8.513853354648669
chr17	58658800	58659800	-8.992739684580453
chr17	58663500	58664500	-0.9020871185846914
chr17	58663600	58664600	-0.4781434353260758
chr17	58663700	58664700	-0.17686388085165622
chr17	58663800	58664800	0.2586613808947424
chr17	58663900	58664900	1.0519330524969364
chr17	58664000	58665000	1.345118492610563
chr17	58664100	58665100	1.6442442013504757
chr17	58664200	58665200	1.6059926498765087
chr17	58664300	58665300	1.8690987010255489
chr17	58664400	58665400	2.091748100682008
chr17	58664500	58665500	2.6794089253067184
chr17	58664600	58665600	2.469031544110978
chr17	58664700	58665700	2.4237427500582616
chr17	58664800	58665800	2.594346951023696
chr17	58666500	58667500	-3.525154829330132
chr17	58666600	58667600	-2.598742993183768
chr17	58666700	58667700	-0.1057778818640157
chr17	58666800	58667800	0.957468485543128
chr17	58666900	58667900	1.5019830207109106
chr17	58667000	58668000	1.3412118300458893
chr17	58667100	58668100	1.5059795141864014
chr17	58667200	58668200	1.0309265971596593
chr17	58667300	58668300	1.1445319061920989
chr17	58667400	58668400	0.8293667886793852
chr17	58667500	58668500	0.4745297780041897
chr17	58667600	58668600	0.7204790818721535
chr17	58667700	58668700	0.7030291572142419
chr17	58667800	58668800	0.009943262200865813
chr17	58667900	58668900	-0.6592285943724606
chr17	58668000	58669000	-0.4645067155524788
chr17	58668100	58669100	-0.2360745991134143
chr17	58668200	58669200	-0.14182449062902178
chr17	58668300	58669300	-0.04032876940957976
chr17	58670800	58671800	-0.02154167444341832
chr17	58670900	58671900	0.12328407620406588
chr17	58671000	58672000	0.09984445563002504
chr17	58671100	58672100	-0.29712891119199897
chr17	58671200	58672200	-0.27907890996555146
chr17	58671300	58672300	-0.35716280748289764
chr17	58671400	58672400	-0.5519929154825619
chr17	58671500	58672500	-0.919363254549166
chr17	58671600	58672600	-0.5883617295090187
chr17	58671700	58672700	0.03617388340058305
chr17	58671800	58672800	1.616464858945338
chr17	58671900	58672900	1.7428024681031309
chr17	58672000	58673000	1.8145837829744338
chr17	58672100	58673100	1.2086999028939092
chr17	58672200	58673200	1.4083496748646278
chr17	58672300	58673300	1.9524538576607304
chr17	58672400	58673400	2.11688557894874
chr17	58672500	58673500	2.3770489421799064
chr17	58672600	58673600	2.38972362859538
chr17	58672700	58673700	2.6334074736294317
chr17	58672800	58673800	1.5142635056221323
chr17	58672900	58673900	1.5046368188885175
chr17	58673000	58674000	1.6445700419740894
chr17	58673100	58674100	1.9919130208656124
chr17	58673200	58674200	1.919067683887268
chr17	58674900	58675900	2.0410167094303056
chr17	58675000	58676000	1.9407595713981651
chr17	58675100	58676100	2.7696195473002394
chr17	58675200	58676200	2.3946167936894343
chr17	58675300	58676300	1.581878000442919
chr17	58675400	58676400	1.7325573010158732
chr17	58675500	58676500	1.9090287703254072
chr17	58675600	58676600	1.9517717443142728
chr17	58675700	58676700	1.8562842487740727
chr17	58675800	58676800	1.5584837396865543
chr17	58675900	58676900	1.0900945516303326
chr17	58676000	58677000	1.1550023703676682
chr17	58676100	58677100	0.2985168605680667
chr17	58676400	58677400	1.4604732528846291
chr17	58676800	58677800	-0.2067000384788985
chr17	58677100	58678100	0.14068896637495373
chr17	58677200	58678200	-0.30521554399234263
chr17	58677300	58678300	-0.37920173566429416
chr17	58677400	58678400	-0.10998323031695567
chr17	58677500	58678500	0.026747728101770347
chr17	58677600	58678600	-0.04944869918472085
chr17	58677700	58678700	0.32599718687867796
chr17	58677800	58678800	0.42650265543260907
chr17	58677900	58678900	0.6030962660596378
chr17	58678000	58679000	1.4049817861600524
chr17	58678100	58679100	0.6595362289599419
chr17	58678200	58679200	0.991966204377722
chr17	58678300	58679300	1.0682619471769648
chr17	58678400	58679400	0.24502890025779325
chr17	58678500	58679500	-1.991601525597149
chr17	58678600	58679600	-5.199022443672772
chr17	58678700	58679700	-9.86333178959224
chr17	58678800	58679800	-9.263843862609297
chr17	58678900	58679900	-9.442664434617996
chr17	58679000	58680000	-9.925827742701145
chr17	58679100	58680100	-9.677871246781187
chr17	58679200	58680200	-9.717210804555057
chr17	58679300	58680300	-9.493566422135506
chr17	58679400	58680400	-9.294021402032095
chr17	58679500	58680500	-7.145390152907046
chr17	58679600	58680600	-4.588044965345127
chr17	58679700	58680700	0.06286280583622278
chr17	58679800	58680800	0.4061347573372154
chr17	58679900	58680900	1.030028380835586
chr17	58680000	58681000	0.44930265242587175
chr17	58680100	58681100	0.2644398194544184
chr17	58680200	58681200	0.4620324285566972
chr17	58680300	58681300	0.7709930621802009
chr17	58680400	58681400	0.1857102973954753
chr17	58680500	58681500	-0.15490411884724672
chr17	58680600	58681600	1.5189289951619342
chr17	58680700	58681700	1.1560892979768569
chr17	58680800	58681800	0.7130889764809683
chr17	58680900	58681900	0.36133586198188383
chr17	58681000	58682000	1.0836076692069725
chr17	58681100	58682100	1.589465495893151
chr17	58681200	58682200	0.7782766102809198
chr17	58681300	58682300	0.7927059660083409
chr17	58681400	58682400	1.3661434614870962
chr17	58681500	58682500	1.4161087555455465
chr17	58681600	58682600	0.4971405682973229
chr17	58681700	58682700	0.20988882153934094
chr17	58681800	58682800	-0.1021722851822418
chr17	58681900	58682900	-0.3619702196578015
chr17	58682000	58683000	-0.7341201855673313
chr17	58683800	58684800	-0.5193942595661807
chr17	58683900	58684900	0.1720497770773826
chr17	58684000	58685000	1.1936796951798623
chr17	58684100	58685100	0.6353621932267987
chr17	58684200	58685200	0.12819159486727932
chr17	58684300	58685300	0.08723374854818207
chr17	58687000	58688000	1.4892119203718233
chr17	58687100	58688100	1.2584274067967791
chr17	58687200	58688200	0.0905117590517134
chr17	58687300	58688300	-0.021553349706831815
chr17	58687400	58688400	0.2634153055568889
chr17	58687500	58688500	0.5465153035047949
chr17	58687600	58688600	0.4367429011956903
chr17	58687700	58688700	-0.1468681997092798
chr17	58687800	58688800	-0.3712181830788264
chr17	58687900	58688900	-1.074901710935822
chr17	58688000	58689000	-0.666866504611757
chr17	58688100	58689100	-0.6473242808954239
chr17	58688200	58689200	0.6175708668578159
chr17	58688300	58689300	0.5570905140511061
chr17	58688400	58689400	0.5327907507036517
chr17	58688500	58689500	0.04439839230235237
chr17	58688600	58689600	0.6774619625849224
chr17	58688700	58689700	1.2246059872468844
chr17	58688800	58689800	1.3906177484757891
chr17	58689900	58690900	-0.4117293188077017
chr17	58690000	58691000	-0.5753128619922045
chr17	58690100	58691100	-0.4780290912715685
chr17	58690200	58691200	0.04858917172298588
chr17	58690300	58691300	-0.565547669238051
chr17	58690400	58691400	-0.11934898287697475
chr17	58692200	58693200	-3.1551319587275017
chr17	58692300	58693300	-2.8387008902381847
chr17	58692400	58693400	-3.39507566198606
chr17	58692500	58693500	-2.861141790901423
chr17	58692600	58693600	-2.2230011194902466
chr17	58692700	58693700	-2.224924592013984
chr17	58692800	58693800	-2.8316541714706447
chr17	58692900	58693900	-2.814439762271037
chr17	58693000	58694000	-3.0704043136611974
chr17	58693100	58694100	-2.4272661002737195
chr17	58693200	58694200	-1.736655153041001
chr17	58693300	58694300	-1.8476233791207848
chr17	58693400	58694400	-1.406370924028112
chr17	58693500	58694500	-0.7065673619309669
chr17	58693600	58694600	-0.9560540196660392
chr17	58693700	58694700	-0.4759987497167842
chr17	58693800	58694800	0.3933081505278542
chr17	58693900	58694900	-0.13835437719389454
chr17	58694000	58695000	0.42657179250621236
chr17	58694100	58695100	0.4910435171375411
chr17	58694200	58695200	0.34653314323695644
chr17	58694300	58695300	0.725247255367162
chr17	58694400	58695400	0.6221554023599906
chr17	58694500	58695500	0.07664465211351383
chr17	58694600	58695600	0.3694843872268732
chr17	58694700	58695700	0.6683030981326528
chr17	58694800	58695800	0.6056654174940115
chr17	58694900	58695900	1.1934763913611952
chr17	58695000	58696000	1.1881788555743955
chr17	58695800	58696800	-0.5098453070717555
chr17	58695900	58696900	-0.3569844431510521
chr17	58696000	58697000	-0.35908851676283315
chr17	58696100	58697100	-1.1552671328704285
chr17	58696200	58697200	-0.9030023200813826
chr17	58696300	58697300	-0.6470010065127936
chr17	58696400	58697400	-0.724966119614725
chr17	58696500	58697500	-0.3386040168079951
chr17	58698700	58699700	-0.9079493346411628
chr17	58698800	58699800	-0.9884976502379031
chr17	58698900	58699900	-1.047188864173721
chr17	58699000	58700000	-1.5506107679943582
chr17	58699100	58700100	-1.4352396357026846
chr17	58699200	58700200	-1.6626013049870492
chr17	58699300	58700300	-1.8422380363054152
chr17	58699400	58700400	-1.5615838125597614
chr17	58699500	58700500	-1.7986520367727608
chr17	58699600	58700600	-1.6890932946794626
chr17	58699700	58700700	-1.4755244907376175
chr17	58699800	58700800	-1.8341239857053024
chr17	58699900	58700900	-2.117769117122017
chr17	58700000	58701000	-1.7153460360518256
chr17	58700100	58701100	-1.931744421566711
chr17	58700200	58701200	-1.1988167476493898
chr17	58700300	58701300	-0.6506868048989636
chr17	58700400	58701400	-0.6958053506163964
chr17	58700500	58701500	-0.4427178682612084
chr17	58700600	58701600	0.16152779959295144
chr17	58700700	58701700	0.1609053019601434
chr17	58700800	58701800	0.7425056562774172
chr17	58700900	58701900	0.7542213297931379
chr17	58702200	58703200	0.17090067133952805
chr17	58702300	58703300	1.0598739612406105
chr17	58702400	58703400	0.9089992767195666
chr17	58702500	58703500	0.7746963689967111
chr17	58702600	58703600	1.0706671226434636
chr17	58702700	58703700	0.7885253166037819
chr17	58702800	58703800	0.979035039691608
chr17	58702900	58703900	1.215090325494596
chr17	58705900	58706900	0.8209323402474638
chr17	58706000	58707000	1.2075141227441242
chr17	58706100	58707100	1.3213484221635272
chr17	58706200	58707200	1.7929616412485636
chr17	58706300	58707300	1.8706370414011475
chr17	58706400	58707400	1.285011909613767
chr17	58706500	58707500	1.2702912071631045
chr17	58706600	58707600	1.2728279006927512
chr17	58706700	58707700	0.9849595127343044
chr17	58706800	58707800	1.3527230357788764
chr17	58706900	58707900	1.3847089328959186
chr17	58707000	58708000	0.9067954312631021
chr17	58707100	58708100	0.3329522517897134
chr17	58707200	58708200	0.06888331286307953
chr17	58707300	58708300	0.07847427770343113
chr17	58707400	58708400	0.6041983333471312
chr17	58707500	58708500	0.24797644145624684
chr17	58707600	58708600	0.32081628897933434
chr17	58707700	58708700	1.1704137088055393
chr17	58707800	58708800	-0.4488569276858421
chr17	58707900	58708900	-0.9161871099673328
chr17	58708000	58709000	-0.4762063565840075
chr17	58708100	58709100	-0.18160242722348835
chr17	58710400	58711400	0.2990901448719417
chr17	58710500	58711500	0.42704953196677375
chr17	58710600	58711600	1.2712387597462569
chr17	58710700	58711700	1.2656307385208196
chr17	58710800	58711800	1.6680996654294202
chr17	58710900	58711900	1.4682176887810792
chr17	58711000	58712000	2.1315554867539928
chr17	58711100	58712100	2.5089821352166224
chr17	58711200	58712200	2.4864867344160686
chr17	58711300	58712300	2.458772857473825
chr17	58712600	58713600	-0.14578367080162594
chr17	58712700	58713700	0.2127176183532717
chr17	58712800	58713800	0.2228436448169863
chr17	58712900	58713900	-0.5895470259524602
chr17	58713000	58714000	-1.0358747092396943
chr17	58713100	58714100	-0.9959303773650408
chr17	58713200	58714200	-1.3113366000031983
chr17	58713300	58714300	-0.2719812469435794
chr17	58713400	58714400	-0.26878056662781913
chr17	58713500	58714500	0.2450356523875931
chr17	58713600	58714600	0.003484399847791745
chr17	58713700	58714700	-0.09176362444894602
chr17	58713800	58714800	0.05023799014676617
chr17	58713900	58714900	0.8702059171144592
chr17	58714000	58715000	1.4165264061848797
chr17	58714100	58715100	2.061364916227346
chr17	58714200	58715200	2.307215698324289
chr17	58714300	58715300	1.9029458608230545
chr17	58714400	58715400	1.7743561424898735
chr17	58715500	58716500	0.7492520316487975
chr17	58716700	58717700	0.6154799255325779
chr17	58716800	58717800	0.38571202317793984
chr17	58716900	58717900	0.07000577799009165
chr17	58717000	58718000	1.045832746565093
chr17	58717100	58718100	0.803139445717213
chr17	58717200	58718200	0.8413015340313181
chr17	58717300	58718300	0.1593369552146937
chr17	58717400	58718400	0.5948616453627684
chr17	58717500	58718500	1.0031446595547449
chr17	58717600	58718600	0.644704865421429
chr17	58717700	58718700	1.1927887117818732
chr17	58717800	58718800	0.9174673842775868
chr17	58717900	58718900	1.6036237100722284
chr17	58718000	58719000	0.25474274622704457
chr17	58718100	58719100	0.9781939273378368
chr17	58718200	58719200	1.7014553029193962
chr17	58718300	58719300	1.8789340247748043
chr17	58718400	58719400	1.6647608367162916
chr17	58718500	58719500	1.5667950162742743
chr17	58718600	58719600	1.346754370031653
chr17	58718700	58719700	0.9192035576624284
chr17	58720100	58721100	0.44047600047412216
chr17	58720200	58721200	0.4498346994245331
chr17	58720300	58721300	0.5522142189261374
chr17	58720400	58721400	0.2363334277342972
chr17	58720500	58721500	0.3068326570251112
chr17	58720600	58721600	0.32610444773740643
chr17	58720700	58721700	0.05263680705830148
chr17	58720800	58721800	0.3053352423595581
chr17	58720900	58721900	0.3207298742035067
chr17	58721000	58722000	0.5146629072885957
chr17	58721100	58722100	-0.013223431847027012
chr17	58721200	58722200	0.21934344966824854
chr17	58721300	58722300	0.22478016164439954
chr17	58721400	58722400	0.4399900297596785
chr17	58721500	58722500	0.2020101588741545
chr17	58721600	58722600	-0.1703328279868402
chr17	58721700	58722700	0.29704637963145736
chr17	58721800	58722800	-0.15747776961858692
chr17	58721900	58722900	0.07355448003682957
chr17	58722000	58723000	-0.44263044690965114
chr17	58722100	58723100	-0.20303024892084068
chr17	58722200	58723200	-0.16123622641673035
chr17	58722300	58723300	-1.1746227813440169
chr17	58722400	58723400	-0.5143353711857717
chr17	58722500	58723500	-0.563734039827835
chr17	58722600	58723600	-0.4818392370518406
chr17	58722700	58723700	-0.34321970867521473
chr17	58722800	58723800	0.3931505997504693
chr17	58722900	58723900	0.2755153489242905
chr17	58723000	58724000	0.5457236463690235
chr17	58723100	58724100	0.8583948204552265
chr17	58723200	58724200	1.0039785191249329
chr17	58723300	58724300	1.7712307751071283
chr17	58723400	58724400	1.5131588895124757
chr17	58723500	58724500	2.128711647972587
chr17	58723600	58724600	2.5644109088815084
chr17	58723700	58724700	2.3737579176416737
chr17	58723800	58724800	2.489311371846517
chr17	58723900	58724900	2.3584938961416007
chr17	58724000	58725000	2.5880619708686217
chr17	58724100	58725100	2.4246833416324507
chr17	58724200	58725200	1.635906860554542
chr17	58724300	58725300	1.5679705961001689
chr17	58724400	58725400	1.2392339937861736
chr17	58724500	58725500	1.2674338035156585
chr17	58724600	58725600	0.8698032825643605
chr17	58724700	58725700	0.8348533767517844
chr17	58724800	58725800	0.6120681847291716
chr17	58724900	58725900	0.5502271055304268
chr17	58728500	58729500	-0.8224343616892675
chr17	58728600	58729600	-0.2665585586241909
chr17	58728700	58729700	0.6454998622568647
chr17	58728800	58729800	0.6598276923705537
chr17	58728900	58729900	0.6481513468089479
chr17	58729000	58730000	0.7065556797982006
chr17	58729100	58730100	0.6293916371642668
chr17	58731300	58732300	0.5541430772010807
chr17	58731400	58732400	0.4513313250741159
chr17	58731500	58732500	0.5158667772418752
chr17	58731600	58732600	1.1488913085706716
chr17	58731700	58732700	1.3636222087202492
chr17	58731800	58732800	1.6787346981715503
chr17	58731900	58732900	0.7567523484920164
chr17	58732000	58733000	0.8549274057732341
chr17	58732100	58733100	0.6384497965492468
chr17	58732200	58733200	0.6524399200943285
chr17	58732300	58733300	0.4502969499441738
chr17	58732400	58733400	0.4520720102754746
chr17	58732500	58733500	0.4323606648231454
chr17	58732600	58733600	-0.02199073465469423
chr17	58732700	58733700	-0.030538701898193937
chr17	58732800	58733800	-0.4982223691295901
chr17	58732900	58733900	-0.3751667855909166
chr17	58733000	58734000	-0.20531275297442142
chr17	58733100	58734100	0.3156676095171728
chr17	58733200	58734200	0.3233641213220363
chr17	58733300	58734300	0.7000935043255312
chr17	58733400	58734400	0.7458994941410445
chr17	58733500	58734500	0.7272645835945887
chr17	58734600	58735600	0.4031709434475691
chr17	58734700	58735700	0.7948610605054797
chr17	58734800	58735800	0.838034399911832
chr17	58734900	58735900	0.7551049366724379
chr17	58735000	58736000	1.1214668389915499
chr17	58735100	58736100	0.894412907350928
chr17	58735200	58736200	1.4013664145056148
chr17	58735300	58736300	1.4447008532578964
chr17	58735400	58736400	1.754198583508236
chr17	58735500	58736500	1.6540033705980242
chr17	58735600	58736600	1.9667648390799983
chr17	58735700	58736700	2.037208007626061
chr17	58735800	58736800	2.001677407619725
chr17	58735900	58736900	1.7453105329586585
chr17	58736000	58737000	1.6738736749269834
chr17	58736100	58737100	0.6761665796131601
chr17	58736200	58737200	0.9576230294400082
chr17	58736300	58737300	0.8779119550032369
chr17	58736400	58737400	0.8010536921523457
chr17	58736500	58737500	0.34816434189919204
chr17	58736600	58737600	0.25692161205204644
chr17	58737900	58738900	-1.2790166972994732
chr17	58738000	58739000	-1.1541929102966606
chr17	58738100	58739100	-1.0937305863268936
chr17	58738200	58739200	0.1720725689198019
chr17	58738300	58739300	0.1239188828678239
chr17	58738400	58739400	0.5537940247951747
chr17	58738500	58739500	0.13514023033817862
chr17	58738600	58739600	0.433688462331569
chr17	58738700	58739700	0.4892901521336598
chr17	58739800	58740800	-2.083892672828108
chr17	58739900	58740900	-1.888709769400496
chr17	58740000	58741000	-1.4497964638462038
chr17	58740100	58741100	-0.8692123592308891
chr17	58740200	58741200	-0.4629150749708862
chr17	58740300	58741300	0.041932211482874085
chr17	58740400	58741400	0.3099403057339586
chr17	58740500	58741500	0.6618044921118963
chr17	58740600	58741600	1.7734287452341195
chr17	58740700	58741700	2.039097564223084
chr17	58740800	58741800	2.2445708921073706
chr17	58740900	58741900	2.3800110602502853
chr17	58741000	58742000	2.129375668381733
chr17	58741100	58742100	2.11664910756862
chr17	58741200	58742200	2.3332338582372483
chr17	58741300	58742300	1.8751210758729049
chr17	58741400	58742400	1.901509989933973
chr17	58741500	58742500	1.6040235940236522
chr17	58741600	58742600	1.4593749686730118
chr17	58741700	58742700	1.014005299685631
chr17	58741800	58742800	1.1306916652893213
chr17	58741900	58742900	1.088651457724553
chr17	58743100	58744100	1.7324909897732013
chr17	58743200	58744200	1.6733742648916132
chr17	58743300	58744300	1.892222733069058
chr17	58743400	58744400	1.2810543033066766
chr17	58744500	58745500	1.272791135356422
chr17	58744600	58745600	1.5346035150093833
chr17	58744700	58745700	1.5825136128630075
chr17	58744800	58745800	1.4734703832760168
chr17	58744900	58745900	1.2436906237389425
chr17	58745000	58746000	1.593636682738233
chr17	58745100	58746100	2.057310817465732
chr17	58745200	58746200	2.5061481946698363
chr17	58745300	58746300	2.2922375354534092
chr17	58745400	58746400	2.2960723353828505
chr17	58745500	58746500	2.1117552284831875
chr17	58745600	58746600	2.17606810349564
chr17	58745700	58746700	2.3703559167858104
chr17	58745800	58746800	2.84512502546091
chr17	58745900	58746900	2.7309766464643044
chr17	58746000	58747000	2.902705664151727
chr17	58746100	58747100	2.61987245916724
chr17	58746200	58747200	2.4802293744622017
chr17	58746300	58747300	2.7555608051296825
chr17	58746400	58747400	2.6242879625395936
chr17	58746500	58747500	2.2940881387209324
chr17	58746600	58747600	1.7911277333684668
chr17	58746700	58747700	1.627143660762593
chr17	58746800	58747800	0.8733016305712942
chr17	58746900	58747900	0.8153155347882124
chr17	58747000	58748000	0.7694001689000204
chr17	58747100	58748100	0.3811366620028927
chr17	58747200	58748200	-0.14581165497808096
chr17	58747300	58748300	-0.5680877957833863
chr17	58747400	58748400	-0.2861400924848804
chr17	58747500	58748500	-0.2678556061174461
chr17	58747600	58748600	-0.10039869477981224
chr17	58747700	58748700	0.04721644803487944
chr17	58747800	58748800	0.2251637559683522
chr17	58747900	58748900	0.19399954092022853
chr17	58748000	58749000	0.6452965783794057
chr17	58748100	58749100	0.6736536296617041
chr17	58748200	58749200	1.3615576730494876
chr17	58749200	58750200	1.7064746896712282
chr17	58749300	58750300	0.9164745693765272
chr17	58749400	58750400	1.107465215821504
chr17	58749500	58750500	0.9711751037702828
chr17	58749600	58750600	1.1690026765166257
chr17	58749700	58750700	1.7291657449841158
chr17	58749800	58750800	1.4347306626660818
chr17	58749900	58750900	1.5903571761306847
chr17	58750000	58751000	1.7488089018134276
chr17	58750100	58751100	1.2096913603299624
chr17	58750200	58751200	1.3949184679933249
chr17	58750300	58751300	1.7243616795222616
chr17	58750400	58751400	1.660593408745456
chr17	58750500	58751500	1.7747944896735468
chr17	58750600	58751600	1.939629342933152
chr17	58750700	58751700	1.3799416702058809
chr17	58750800	58751800	1.4584012350927609
chr17	58750900	58751900	1.1941355658847574
chr17	58751000	58752000	1.386112373820444
chr17	58751100	58752100	2.4407573088670635
chr17	58751200	58752200	2.083841778120475
chr17	58751300	58752300	2.4818076795862107
chr17	58751400	58752400	2.3417472806744835
chr17	58751500	58752500	2.030251933115708
chr17	58751600	58752600	1.6656441186664328
chr17	58751700	58752700	2.3876084645060294
chr17	58751800	58752800	2.1265295388391547
chr17	58751900	58752900	2.0237995409332514
chr17	58752000	58753000	1.8109724398937046
chr17	58752100	58753100	1.605732900318907
chr17	58752200	58753200	2.098306998771212
chr17	58752300	58753300	1.8637773332611696
chr17	58752400	58753400	1.3387310631593023
chr17	58752500	58753500	1.4318173873758075
chr17	58752600	58753600	1.993262626565696
chr17	58752700	58753700	1.4176301781586087
chr17	58752800	58753800	1.6017725176949489
chr17	58752900	58753900	1.4773106167206238
chr17	58753000	58754000	1.4133221496108657
chr17	58753100	58754100	0.7913414181454058
chr17	58753200	58754200	0.09346025718222406
chr17	58753300	58754300	0.7158156470083543
chr17	58753400	58754400	0.9822576353161232
chr17	58754500	58755500	1.1283170247387695
chr17	58754600	58755600	1.1068503740738531
chr17	58754700	58755700	2.049738070744996
chr17	58754800	58755800	2.0114461007514706
chr17	58754900	58755900	2.306075254364801
chr17	58755000	58756000	2.187450776302063
chr17	58755100	58756100	2.4907664554666558
chr17	58755200	58756200	2.700990165593015
chr17	58755300	58756300	3.110201695309602
chr17	58755400	58756400	2.8428848475641297
chr17	58755500	58756500	2.939050856065808
chr17	58755600	58756600	3.0305714319108064
chr17	58755700	58756700	3.0217175076173737
chr17	58755800	58756800	2.7450027492666798
chr17	58756200	58757200	3.3441507587191976
chr17	58756300	58757300	2.9884115686122166
chr17	58756400	58757400	2.575315397843227
chr17	58756500	58757500	2.056355291823692
chr17	58756600	58757600	2.5269236519157934
chr17	58756700	58757700	2.0652066986306568
chr17	58756800	58757800	2.2549393097916544
chr17	58756900	58757900	2.8222509287328643
chr17	58757000	58758000	2.102252748305616
chr17	58757100	58758100	1.7054109434642333
chr17	58757200	58758200	1.8117786932959103
chr17	58757300	58758300	2.3670565714540794
chr17	58757400	58758400	2.4983043540427605
chr17	58757500	58758500	2.6072892923012283
chr17	58757700	58758700	1.8093305906990125
chr17	58757800	58758800	1.6958303159468453
chr17	58757900	58758900	1.4087931880066826
chr17	58758000	58759000	1.2658002558338008
chr17	58758100	58759100	1.8305818774451992
chr17	58758200	58759200	1.6105666240866368
chr17	58758300	58759300	0.7545209867564768
chr17	58758400	58759400	0.6287378450281801
chr17	58758500	58759500	0.9154394813904522
chr17	58758600	58759600	0.8398664257164422
chr17	58758700	58759700	1.4603948633825907
chr17	58758800	58759800	1.146065746563697
chr17	58758900	58759900	1.129686815184476
chr17	58759000	58760000	1.9487408487020679
chr17	58759100	58760100	1.6830032727937814
chr17	58759200	58760200	2.006880810738678
chr17	58759300	58760300	2.5937082164801133
chr17	58759400	58760400	2.625204037775399
chr17	58759500	58760500	2.8936165391446225
chr17	58759600	58760600	2.6917781585783005
chr17	58759700	58760700	2.39780916886572
chr17	58759800	58760800	2.023692384647029
chr17	58759900	58760900	1.6050580508115608
chr17	58760000	58761000	0.9950038428482111
chr17	58760100	58761100	0.9941244188219648
chr17	58760200	58761200	1.0482352652634337
chr17	58760300	58761300	0.9279714115076464
chr17	58760400	58761400	0.9649243140274494
chr17	58760500	58761500	0.3107537061846897
chr17	58760600	58761600	0.10632558583925246
chr17	58760700	58761700	0.04019928095415287
chr17	58760800	58761800	0.1872506335756283
chr17	58760900	58761900	0.701276228915159
chr17	58761000	58762000	0.9017456839737165
chr17	58761100	58762100	0.5855242889821444
chr17	58761200	58762200	-0.24477299439821185
chr17	58761300	58762300	0.18077376890134256
chr17	58761400	58762400	0.4579880551131432
chr17	58761500	58762500	0.6187321429464457
chr17	58761600	58762600	0.7931994145951466
chr17	58761700	58762700	0.8476269888406447
chr17	58761800	58762800	1.050143992195357
chr17	58761900	58762900	0.7318747308048068
chr17	58762000	58763000	0.3752854011154272
chr17	58762100	58763100	1.7445937391119453
chr17	58762200	58763200	1.661813868761015
chr17	58762300	58763300	1.846723289581548
chr17	58762400	58763400	1.5772834933850033
chr17	58762500	58763500	1.6045491931267857
chr17	58762600	58763600	1.4378349393274348
chr17	58762700	58763700	1.328520046931401
chr17	58762800	58763800	1.0643414358838477
chr17	58762900	58763900	1.0680445683491788
chr17	58763000	58764000	1.2554051730786073
chr17	58763100	58764100	0.8288042612428486
chr17	58763200	58764200	1.1702165770424653
chr17	58763300	58764300	0.32923077654489635
chr17	58763400	58764400	0.3310697078623646
chr17	58763500	58764500	0.6777857244598826
chr17	58763600	58764600	0.8404533835761286
chr17	58763700	58764700	1.2351663718536834
chr17	58763800	58764800	1.5529260106327196
chr17	58763900	58764900	1.7917026654128796
chr17	58764000	58765000	1.439343272425652
chr17	58764100	58765100	2.021203238677338
chr17	58764200	58765200	2.2059697240010943
chr17	58766300	58767300	0.2636934960963287
chr17	58766400	58767400	0.06396184394593482
chr17	58766500	58767500	-0.3625328835117736
chr17	58766600	58767600	0.018732682880565128
chr17	58766700	58767700	0.11537355912302905
chr17	58766800	58767800	-0.03642461830573978
chr17	58766900	58767900	-0.09742487680642893
chr17	58767000	58768000	0.20966739776547438
chr17	58767100	58768100	0.4707616356848298
chr17	58767200	58768200	0.09011452459704844
chr17	58767300	58768300	-0.40326060501744776
chr17	58767400	58768400	-0.4735847466153733
chr17	58767500	58768500	-0.012051756222821562
chr17	58767600	58768600	-0.38762139570214094
chr17	58767700	58768700	-0.5516013606896402
chr17	58767800	58768800	0.11305231455453148
chr17	58767900	58768900	-0.0009152281436784908
chr17	58768000	58769000	-0.27006199376968915
chr17	58768100	58769100	-0.09937210816494696
chr17	58768200	58769200	0.4909688313185518
chr17	58768300	58769300	0.9701695279014828
chr17	58768400	58769400	1.537520807535273
chr17	58768500	58769500	1.047418978115761
chr17	58768600	58769600	1.2118392252354997
chr17	58768700	58769700	1.2591853237212742
chr17	58768800	58769800	0.7490416594839182
chr17	58768900	58769900	0.6042650160315364
chr17	58769000	58770000	0.29027367475804217
chr17	58769100	58770100	-0.33889421229334105
chr17	58769200	58770200	-0.7694113214050159
chr17	58769300	58770300	-0.7662475793892075
chr17	58769400	58770400	-1.6287659257903135
chr17	58769500	58770500	-1.1574828278942968
chr17	58769600	58770600	-1.3092492300077845
chr17	58769700	58770700	-1.5957013561441895
chr17	58769800	58770800	-1.6631300295184748
chr17	58769900	58770900	-1.0395439387693666
chr17	58770000	58771000	-0.38719837430232135
chr17	58770100	58771100	0.0794793616235111
chr17	58770200	58771200	0.4548688804667427
chr17	58770300	58771300	0.3197299719741342
chr17	58770400	58771400	1.1176785117424406
chr17	58771100	58772100	1.5118128904341002
chr17	58771200	58772200	1.3002571016199422
chr17	58772500	58773500	-0.45233711835107
chr17	58772600	58773600	-0.6457286951800548
chr17	58772700	58773700	-0.32401066356078395
chr17	58772800	58773800	-0.24200136801246624
chr17	58772900	58773900	-0.4394757519806988
chr17	58773000	58774000	-0.17624460719254192
chr17	58773100	58774100	-0.06524976424689506
chr17	58773200	58774200	-0.7365194559662541
chr17	58773300	58774300	-0.3202631143632391
chr17	58773400	58774400	-0.14045418800112566
chr17	58773500	58774500	-0.11158530913812327
chr17	58773600	58774600	0.34533671114415976
chr17	58773700	58774700	0.5550003698531658
chr17	58773800	58774800	0.5006785348081706
chr17	58773900	58774900	0.9741335466581701
chr17	58774000	58775000	1.275964882437226
chr17	58774100	58775100	1.7236667393378542
chr17	58774200	58775200	2.5692933791984784
chr17	58774300	58775300	2.1365077987050687
chr17	58774400	58775400	1.8517499209820327
chr17	58774500	58775500	1.6061365089330777
chr17	58774600	58775600	1.5189788273609828
chr17	58774700	58775700	1.7130913053006394
chr17	58774900	58775900	1.4434680850991155
chr17	58776000	58777000	0.47618360507025453
chr17	58776100	58777100	0.4262615432151093
chr17	58776200	58777200	0.29004075020230363
chr17	58776300	58777300	0.000459245236442676
chr17	58776400	58777400	0.3589840972421776
chr17	58776500	58777500	0.18201961720946064
chr17	58776600	58777600	0.4464037408686645
chr17	58776700	58777700	0.8369664240400155
chr17	58776800	58777800	0.7298263227556859
chr17	58776900	58777900	1.0406021491111754
chr17	58777000	58778000	1.140341889489
chr17	58777100	58778100	1.4034808268541126
chr17	58777200	58778200	1.2830220987104362
chr17	58777300	58778300	1.2263279237125686
chr17	58777400	58778400	1.2131835512295548
chr17	58779200	58780200	0.7443996694707253
chr17	58779300	58780300	0.44124036304429615
chr17	58779400	58780400	0.6295718817070417
chr17	58779500	58780500	0.4225980431270743
chr17	58779600	58780600	0.4912822327204048
chr17	58779700	58780700	0.3086197416097931
chr17	58779800	58780800	0.5215338340219234
chr17	58779900	58780900	0.7467039013918548
chr17	58780000	58781000	1.3708945138153592
chr17	58780100	58781100	1.5130158394184767
chr17	58782500	58783500	-0.4846676892085818
chr17	58782600	58783600	-1.173766184340013
chr17	58782700	58783700	-0.926761910639716
chr17	58782800	58783800	-0.3515585547541061
chr17	58782900	58783900	0.42287464670209535
chr17	58783000	58784000	0.13956666063085948
chr17	58783100	58784100	-0.1762377732990964
chr17	58783200	58784200	-0.5303033165889166
chr17	58783300	58784300	-0.5893828865778301
chr17	58783400	58784400	0.08102795135904498
chr17	58786100	58787100	0.9379870168020178
chr17	58786200	58787200	0.03247483068739518
chr17	58786300	58787300	-0.06088979374665554
chr17	58786400	58787400	0.6172491504190003
chr17	58786500	58787500	0.6818885464149268
chr17	58786600	58787600	0.6015506725065963
chr17	58786700	58787700	1.2861330447421466
chr17	58786800	58787800	1.754304613409232
chr17	58787900	58788900	1.42396667321737
chr17	58788000	58789000	1.5614366906662758
chr17	58788100	58789100	1.5800795628135034
chr17	58788200	58789200	0.540179255647666
chr17	58788300	58789300	0.5821979012231076
chr17	58788400	58789400	1.2090950413250776
chr17	58788500	58789500	1.0640286930606602
chr17	58788600	58789600	1.2077801467370353
chr17	58788700	58789700	1.0283060153251151
chr17	58788800	58789800	1.0822568837303423
chr17	58788900	58789900	0.8562196153826489
chr17	58789000	58790000	0.5212880045733721
chr17	58789100	58790100	1.1282120496587091
chr17	58789200	58790200	1.4126772267006782
chr17	58789300	58790300	1.457984539240326
chr17	58789400	58790400	1.1354598912150295
chr17	58789500	58790500	1.6931911230484624
chr17	58789600	58790600	1.3377615055412526
chr17	58789700	58790700	0.7953932378434037
chr17	58789800	58790800	0.3455730721533884
chr17	58789900	58790900	0.5146372039279075
chr17	58790000	58791000	0.4636223047204556
chr17	58790100	58791100	0.200758836441258
chr17	58790200	58791200	0.09096119447923473
chr17	58790300	58791300	0.5168838147918288
chr17	58790400	58791400	0.5267261261421033
chr17	58790500	58791500	0.2703905275601346
chr17	58790600	58791600	-0.012515518162826644
chr17	58790700	58791700	0.5621865988602697
chr17	58790800	58791800	0.4281349913374448
chr17	58790900	58791900	0.6671444697943082
chr17	58791000	58792000	0.5184956495754407
chr17	58791100	58792100	0.3385488379951949
chr17	58791200	58792200	0.13010363639631606
chr17	58791300	58792300	0.35088671637395746
chr17	58791400	58792400	0.2693337653606189
chr17	58791500	58792500	0.10514272970719124
chr17	58791600	58792600	0.4029748882816604
chr17	58793000	58794000	-1.6088563158411073
chr17	58793100	58794100	-0.8095613369336193
chr17	58793200	58794200	-0.7274574809449345
chr17	58793300	58794300	-0.8855508904088748
chr17	58793400	58794400	-0.11416346975995018
chr17	58793500	58794500	-0.17593168407506127
chr17	58793600	58794600	-0.43374098994524696
chr17	58793700	58794700	0.0474901928994186
chr17	58793800	58794800	-0.4947350620570486
chr17	58793900	58794900	-0.09565060148458084
chr17	58794100	58795100	-0.5032021076694833
chr17	58795000	58796000	1.0782652449469365
chr17	58795100	58796100	1.3058978582565497
chr17	58795200	58796200	1.9957788096572517
chr17	58795300	58796300	1.8464590911003835
chr17	58795400	58796400	0.8910186231371394
chr17	58795500	58796500	0.39599478437300223
chr17	58795600	58796600	0.5299075860560678
chr17	58795700	58796700	0.6040113618946495
chr17	58795800	58796800	0.6264199545886912
chr17	58795900	58796900	1.2941786853472208
chr17	58796000	58797000	1.0509462371956024
chr17	58796100	58797100	0.4787005860339238
chr17	58796200	58797200	-0.20563821691089776
chr17	58796300	58797300	-0.18278126054939464
chr17	58796400	58797400	0.15909706525087253
chr17	58796500	58797500	0.19684499098166586
chr17	58796600	58797600	0.061783211334476285
chr17	58796700	58797700	0.4667995903238252
chr17	58796800	58797800	0.7682921030653268
chr17	58796900	58797900	0.9953199187708794
chr17	58797000	58798000	0.9302438441190669
chr17	58797100	58798100	1.1887147295225264
chr17	58797200	58798200	1.6164900467842642
chr17	58798600	58799600	2.2291459099137203
chr17	58798700	58799700	1.8864231418648585
chr17	58798800	58799800	1.3061006053286066
chr17	58798900	58799900	1.4668669328205928
chr17	58799000	58800000	0.7409529570164771
chr17	58799100	58800100	0.9603682836526723
chr17	58799200	58800200	-0.10990641293988322
chr17	58799300	58800300	-0.58765887920391
chr17	58799400	58800400	-1.0776616429905193
chr17	58799500	58800500	-0.6548045056182786
chr17	58799600	58800600	-1.2801999444826986
chr17	58799700	58800700	-0.6486236435076945
chr17	58799800	58800800	0.03213174095635213
chr17	58799900	58800900	-0.2516892144990694
chr17	58800000	58801000	0.2676924485896649
chr17	58800100	58801100	0.1696374304057084
chr17	58800200	58801200	0.644699097759334
chr17	58800300	58801300	0.9408819841809742
chr17	58800400	58801400	1.4214659081944865
chr17	58801500	58802500	0.7928293942574652
chr17	58801600	58802600	0.7317704822595995
chr17	58801700	58802700	0.6232734795070528
chr17	58801800	58802800	0.3098925431150785
chr17	58801900	58802900	-0.4408017284419565
chr17	58802000	58803000	-1.3498418545302417
chr17	58802100	58803100	-1.1228821903295227
chr17	58802200	58803200	-1.5318018731671932
chr17	58802300	58803300	-1.3697530987488262
chr17	58802400	58803400	-0.4602926520359432
chr17	58802500	58803500	0.09068632931236097
chr17	58802600	58803600	0.33144079426046763
chr17	58802700	58803700	0.9823025967610424
chr17	58802800	58803800	0.862188281120773
chr17	58802900	58803900	0.8852672360782919
chr17	58803000	58804000	1.6209415224842039
chr17	58803100	58804100	0.8197238962902701
chr17	58803200	58804200	1.179683170659024
chr17	58803300	58804300	1.6813343369744047
chr17	58803400	58804400	1.6747972176327557
chr17	58803500	58804500	0.7211541629994669
chr17	58803600	58804600	0.25721476204083754
chr17	58803700	58804700	-0.02580935821284696
chr17	58803800	58804800	-0.12301475493574625
chr17	58803900	58804900	0.2859141772509927
chr17	58804000	58805000	0.09691750045406149
chr17	58804100	58805100	0.2543046238203091
chr17	58804200	58805200	0.4620307845442681
chr17	58804300	58805300	0.8236518081006451
chr17	58804400	58805400	1.0292459344373743
chr17	58804500	58805500	2.1072080769690547
chr17	58804600	58805600	2.0321098489627665
chr17	58804700	58805700	1.741268852668685
chr17	58804800	58805800	1.9504235760702275
chr17	58804900	58805900	1.4896605205919575
chr17	58806800	58807800	-0.12589849152532606
chr17	58806900	58807900	0.07045373509350067
chr17	58807000	58808000	-0.08425799123586555
chr17	58807100	58808100	0.2328752401972424
chr17	58807200	58808200	-0.03541432482002658
chr17	58807300	58808300	0.712282015509994
chr17	58807400	58808400	0.4229800257258428
chr17	58807500	58808500	0.7227640159942341
chr17	58807600	58808600	0.5052643796117952
chr17	58807700	58808700	1.6438088294162991
chr17	58807800	58808800	1.3315485495581685
chr17	58807900	58808900	0.9574409081252944
chr17	58808000	58809000	0.4875304841297039
chr17	58808100	58809100	0.218187732424984
chr17	58808200	58809200	0.983566378912512
chr17	58808300	58809300	0.9778622796546248
chr17	58808400	58809400	1.1492640238263032
chr17	58808500	58809500	0.4449745279549461
chr17	58808600	58809600	-0.4539976472909596
chr17	58808700	58809700	-0.7172100185827317
chr17	58808800	58809800	-0.5022091007755537
chr17	58808900	58809900	-0.0420837395506384
chr17	58809000	58810000	0.9106656734407212
chr17	58809100	58810100	0.8936712937197598
chr17	58809200	58810200	0.2767633909554265
chr17	58809300	58810300	-0.005515098061021328
chr17	58809400	58810400	0.11446034275571168
chr17	58809500	58810500	0.5875848493070527
chr17	58809600	58810600	1.70245074632981
chr17	58809700	58810700	1.6452944708421446
chr17	58809800	58810800	1.5098211627983005
chr17	58809900	58810900	0.8987678470567139
chr17	58810000	58811000	0.4027015786415889
chr17	58810100	58811100	0.23370668650975165
chr17	58810200	58811200	0.7350591317106199
chr17	58810300	58811300	1.0415692831289045
chr17	58810400	58811400	0.5923878751233705
chr17	58810500	58811500	0.27144399180081874
chr17	58810600	58811600	-0.14148798487230715
chr17	58810700	58811700	-0.3237415630212232
chr17	58810800	58811800	-0.2918014307891498
chr17	58810900	58811900	-0.14967930403129567
chr17	58811000	58812000	0.01813124920727291
chr17	58811100	58812100	0.1346582343545096
chr17	58811200	58812200	-0.297888757283497
chr17	58811300	58812300	-0.41247803437309055
chr17	58812400	58813400	0.05376987649595477
chr17	58812500	58813500	0.19778953623954912
chr17	58812600	58813600	0.6854600481459275
chr17	58812700	58813700	0.5059733105934359
chr17	58812800	58813800	-0.18026949278729248
chr17	58812900	58813900	0.21786622823472634
chr17	58813000	58814000	0.4286001497541698
chr17	58813100	58814100	1.0589453457652072
chr17	58813200	58814200	0.7627350097289395
chr17	58813300	58814300	0.9787096187309264
chr17	58813400	58814400	1.1915877863481774
chr17	58813500	58814500	1.1417522587081346
chr17	58813600	58814600	0.6486877950719142
chr17	58813700	58814700	0.8574010048941745
chr17	58813800	58814800	1.1867146472973669
chr17	58813900	58814900	1.6120486347418972
chr17	58814000	58815000	1.1264641549224048
chr17	58814100	58815100	0.5034887909258771
chr17	58814200	58815200	0.7521089913034228
chr17	58814300	58815300	0.5397192683007056
chr17	58814400	58815400	1.1287683684406218
chr17	58814500	58815500	0.9900548620725887
chr17	58814600	58815600	1.1575866372108867
chr17	58814700	58815700	0.8928747136551729
chr17	58814800	58815800	0.3054972149675398
chr17	58814900	58815900	0.043859424875601946
chr17	58815000	58816000	0.47898756288288297
chr17	58815100	58816100	1.0639349070657576
chr17	58815200	58816200	1.16476333812118
chr17	58815300	58816300	1.4520028167006491
chr17	58815400	58816400	1.0163902891577148
chr17	58815500	58816500	1.1557267520514054
chr17	58815600	58816600	0.910379446988678
chr17	58815700	58816700	0.934437344245068
chr17	58816900	58817900	1.1971161902348892
chr17	58817000	58818000	1.3712180393053623
chr17	58817100	58818100	1.423255404819094
chr17	58817200	58818200	1.5170271054944209
chr17	58817300	58818300	1.3554185196488793
chr17	58817400	58818400	1.0387900971370043
chr17	58817500	58818500	1.1458183421427577
chr17	58817600	58818600	1.2056990515768051
chr17	58817700	58818700	1.0660677195865351
chr17	58817800	58818800	1.3025777208607658
chr17	58817900	58818900	0.8354849966313916
chr17	58818000	58819000	0.7824735334031536
chr17	58818100	58819100	1.1743869681662336
chr17	58818200	58819200	1.3709136164197653
chr17	58818300	58819300	1.8345796784821764
chr17	58818400	58819400	2.194423551866324
chr17	58818500	58819500	2.767923086363352
chr17	58818600	58819600	2.9652540867198525
chr17	58818700	58819700	2.8639978170074447
chr17	58818800	58819800	2.7510967239417927
chr17	58818900	58819900	3.202602380079719
chr17	58819000	58820000	3.4920578173316175
chr17	58819100	58820100	3.555976661780297
chr17	58819200	58820200	3.3796138469791663
chr17	58819300	58820300	2.9287226265695883
chr17	58819400	58820400	2.7848042700577174
chr17	58819500	58820500	1.949655868236115
chr17	58819600	58820600	1.827244445714548
chr17	58819700	58820700	1.854873388427735
chr17	58819800	58820800	1.601267909958363
chr17	58819900	58820900	1.7686223151395686
chr17	58820000	58821000	0.6174016735021278
chr17	58820100	58821100	0.2943984156830469
chr17	58820200	58821200	0.567335084731311
chr17	58820300	58821300	1.2483919134231498
chr17	58820400	58821400	1.110266440996124
chr17	58820500	58821500	1.6140191219918305
chr17	58820600	58821600	1.5356054755602204
chr17	58820700	58821700	1.0031144862399826
chr17	58820800	58821800	0.7232935399649689
chr17	58820900	58821900	0.8584166458987379
chr17	58821000	58822000	1.5456118680248985
chr17	58821100	58822100	1.4197295500406957
chr17	58821200	58822200	1.3210924476014159
chr17	58821300	58822300	0.4930274486090775
chr17	58821400	58822400	0.1689720847211777
chr17	58821500	58822500	0.0037103049647666812
chr17	58821600	58822600	0.07112699473467997
chr17	58821700	58822700	0.7127380169117544
chr17	58821800	58822800	1.5706040472222451
chr17	58821900	58822900	0.7964443132504487
chr17	58822000	58823000	0.6626978913021639
chr17	58822100	58823100	0.21260640819565524
chr17	58822200	58823200	0.5639827292649224
chr17	58822300	58823300	0.9669756977894248
chr17	58822400	58823400	0.6026392645488662
chr17	58822500	58823500	0.5309740836012212
chr17	58822600	58823600	-0.4528413174674248
chr17	58822700	58823700	-0.25129770615229124
chr17	58822800	58823800	-1.0402215563868358
chr17	58822900	58823900	-0.5705675654993133
chr17	58823000	58824000	-1.0820881703959888
chr17	58823100	58824100	-0.4754666751332013
chr17	58823200	58824200	-1.0440744071030683
chr17	58823300	58824300	-1.3222295311725456
chr17	58823400	58824400	-0.9638377038838302
chr17	58823500	58824500	-1.7150955323548749
chr17	58823600	58824600	-1.2756002569674258
chr17	58823700	58824700	-1.4007515930762355
chr17	58823800	58824800	-0.6415225324613709
chr17	58823900	58824900	-0.7761510954222939
chr17	58824000	58825000	-0.3598381061839901
chr17	58824100	58825100	-0.8683757424467724
chr17	58824200	58825200	-1.0888413230043974
chr17	58827900	58828900	0.3866821605130087
chr17	58828000	58829000	0.3083933989610183
chr17	58828100	58829100	0.2255973307147341
chr17	58828200	58829200	-0.3414266072188543
chr17	58828300	58829300	0.1355364622763252
chr17	58828400	58829400	-0.1511881332870586
chr17	58828500	58829500	0.31782348963658325
chr17	58828600	58829600	0.3654532233651187
chr17	58828700	58829700	1.2375414060143792
chr17	58828800	58829800	1.3759009281837873
chr17	58828900	58829900	1.4369719459322643
chr17	58829000	58830000	1.5994463245239865
chr17	58829100	58830100	1.7134880594533684
chr17	58829200	58830200	1.950575130994788
chr17	58829300	58830300	1.6860599001751353
chr17	58829400	58830400	2.5013846424318062
chr17	58829500	58830500	2.0232248774767108
chr17	58829600	58830600	1.9177186497683998
chr17	58829700	58830700	1.2717162125193702
chr17	58829800	58830800	0.9279083388787359
chr17	58831100	58832100	-0.13510655092141505
chr17	58831200	58832200	-0.7141385113566512
chr17	58831300	58832300	-1.1929242879535875
chr17	58831400	58832400	-0.9365925246517276
chr17	58831500	58832500	-1.1435034625612015
chr17	58831600	58832600	-0.5557609879780977
chr17	58831700	58832700	-0.5943466057563762
chr17	58831800	58832800	-0.2187652639677398
chr17	58831900	58832900	0.502306914750967
chr17	58832000	58833000	0.8404081905092505
chr17	58832100	58833100	1.011348436751722
chr17	58832200	58833200	1.184734035972544
chr17	58832300	58833300	1.2317096625224977
chr17	58832400	58833400	1.5995954642205643
chr17	58833300	58834300	0.45259252958228496
chr17	58833400	58834400	0.9023777496078114
chr17	58833500	58834500	1.0903910450586582
chr17	58833600	58834600	1.0754287268221605
chr17	58833700	58834700	1.0447130440157486
chr17	58833800	58834800	1.3482474050689974
chr17	58833900	58834900	1.3252191339074373
chr17	58834000	58835000	1.0182193473760184
chr17	58834100	58835100	1.2062064518193234
chr17	58834200	58835200	0.9665939158939768
chr17	58834300	58835300	0.9927273602227341
chr17	58834400	58835400	0.979330790007603
chr17	58834500	58835500	1.2645190471925452
chr17	58834600	58835600	1.6168403353156284
chr17	58834700	58835700	1.590496677139745
chr17	58834800	58835800	1.3378349774151563
chr17	58834900	58835900	1.64862943430271
chr17	58835000	58836000	1.7676257636050745
chr17	58835100	58836100	1.8443852029031191
chr17	58835200	58836200	1.6092029208842986
chr17	58837500	58838500	1.702761825059291
chr17	58837600	58838600	1.6290310263265075
chr17	58837700	58838700	1.4469536919673818
chr17	58837800	58838800	0.9744636566723814
chr17	58837900	58838900	0.5487474097670075
chr17	58838000	58839000	0.5999096804603138
chr17	58838100	58839100	1.0384871709843913
chr17	58838200	58839200	0.8965219380125166
chr17	58838300	58839300	0.4644871534316114
chr17	58838400	58839400	-0.11604269496446334
chr17	58838500	58839500	0.1143792731827508
chr17	58838600	58839600	-0.3381489474796208
chr17	58838700	58839700	-1.0166753521111749
chr17	58838800	58839800	-1.2243812364972833
chr17	58838900	58839900	-1.3364598784211987
chr17	58839000	58840000	-1.6410191980807658
chr17	58839100	58840100	-1.8738048533607703
chr17	58839200	58840200	-1.9849023715029088
chr17	58839300	58840300	-2.438968264503423
chr17	58839400	58840400	-2.237616958915621
chr17	58839500	58840500	-1.946642220799315
chr17	58839600	58840600	-1.315620762122217
chr17	58839700	58840700	-1.1627102849362787
chr17	58839800	58840800	-0.7439666696389567
chr17	58839900	58840900	0.4969732267480626
chr17	58840000	58841000	0.884082459041474
chr17	58840100	58841100	0.5791184457671726
chr17	58840200	58841200	0.2347744875994983
chr17	58840300	58841300	0.4477108120686547
chr17	58840400	58841400	0.6815427559752277
chr17	58840500	58841500	0.37301324154523136
chr17	58841600	58842600	1.044758619528361
chr17	58841700	58842700	1.1714259707162311
chr17	58841800	58842800	1.1237832555188962
chr17	58841900	58842900	1.344666263441962
chr17	58842000	58843000	1.027020158746923
chr17	58842100	58843100	0.8371309991960505
chr17	58842200	58843200	1.327172767506596
chr17	58842300	58843300	1.2634077439570204
chr17	58843100	58844100	1.6311146770579992
chr17	58843200	58844200	1.6578626422752667
chr17	58843300	58844300	1.5139088257156943
chr17	58843400	58844400	1.4306548707253113
chr17	58843500	58844500	1.037855926101173
chr17	58843600	58844600	1.4096634725726584
chr17	58843700	58844700	0.6610213807664594
chr17	58843800	58844800	-0.2956032097246134
chr17	58843900	58844900	0.3866245192473582
chr17	58844000	58845000	0.511727711732155
chr17	58844100	58845100	0.615271612950179
chr17	58844200	58845200	0.6767484895883185
chr17	58844300	58845300	0.2320495665068331
chr17	58844400	58845400	-0.4270727134813473
chr17	58844500	58845500	-0.5175735270631538
chr17	58844600	58845600	-0.8836767535060531
chr17	58844700	58845700	-0.4186252444070453
chr17	58844800	58845800	0.19530432114517324
chr17	58844900	58845900	0.539540037188201
chr17	58845000	58846000	0.9261671854514477
chr17	58845100	58846100	1.0475089681963996
chr17	58845200	58846200	0.6592631154538262
chr17	58845300	58846300	1.2165158120434842
chr17	58845400	58846400	1.4107541874742988
chr17	58845500	58846500	1.7420876570839388
chr17	58845600	58846600	1.6162532589198753
chr17	58845700	58846700	1.8021319480090001
chr17	58845800	58846800	2.087704792795241
chr17	58845900	58846900	1.1957169834292898
chr17	58846000	58847000	1.2538623683624683
chr17	58846100	58847100	0.33624763452151
chr17	58846200	58847200	0.5033123593941944
chr17	58846300	58847300	-0.13311227504461187
chr17	58846400	58847400	0.11917329912920865
chr17	58846500	58847500	-0.9696305411746976
chr17	58846600	58847600	-0.4377955308763951
chr17	58846700	58847700	-0.5745502776225376
chr17	58846800	58847800	-0.9328279126012976
chr17	58846900	58847900	-0.577783101319491
chr17	58847000	58848000	-0.8160150428108355
chr17	58847100	58848100	0.6143716988379172
chr17	58847200	58848200	0.9564330514902352
chr17	58847300	58848300	1.0547464725898483
chr17	58847400	58848400	1.6059498199278548
chr17	58847500	58848500	2.550923601808228
chr17	58847600	58848600	2.78461197364668
chr17	58847700	58848700	2.5060906206720674
chr17	58847800	58848800	2.1280115942800912
chr17	58847900	58848900	1.837647944912821
chr17	58848000	58849000	1.6951968850501096
chr17	58848100	58849100	0.623500953050366
chr17	58848200	58849200	0.3524339821573488
chr17	58848300	58849300	0.09384490054079432
chr17	58848400	58849400	-0.6677590943353515
chr17	58848500	58849500	-0.5188564260341384
chr17	58848600	58849600	-0.6125133025091923
chr17	58848700	58849700	-0.2531952782931636
chr17	58848800	58849800	-0.055174791235890114
chr17	58848900	58849900	-0.0802841245841504
chr17	58849000	58850000	-0.013002964837751273
chr17	58849100	58850100	0.4896630889819187
chr17	58849200	58850200	-0.06496535815588855
chr17	58849500	58850500	-0.07499793949640439
chr17	58849600	58850600	-0.3931761390447708
chr17	58849700	58850700	-0.7228129499969281
chr17	58849800	58850800	-1.0518800715760357
chr17	58849900	58850900	-0.8544791793684092
chr17	58850000	58851000	-0.398256546938316
chr17	58850100	58851100	-0.14434754189739046
chr17	58850200	58851200	0.3739095157916404
chr17	58850300	58851300	0.7794233449539406
chr17	58850400	58851400	1.3232644658893995
chr17	58850500	58851500	1.7694844823940232
chr17	58850600	58851600	1.7628503729991547
chr17	58850700	58851700	2.0419081195364344
chr17	58850800	58851800	1.836220558632186
chr17	58850900	58851900	1.9924878232969327
chr17	58851000	58852000	2.26269480204239
chr17	58851100	58852100	2.6935777707866952
chr17	58851200	58852200	2.9637260373431853
chr17	58851300	58852300	3.207632297974061
chr17	58851400	58852400	2.891533030265108
chr17	58851500	58852500	2.679512487680644
chr17	58851600	58852600	3.385903201876749
chr17	58852700	58853700	1.0677685578045542
chr17	58852800	58853800	0.9823878562773768
chr17	58852900	58853900	0.16638336991315614
chr17	58853000	58854000	0.8643395834699692
chr17	58853100	58854100	1.5796225386402067
chr17	58853200	58854200	1.5233840583610367
chr17	58853300	58854300	1.2103851855907544
chr17	58853400	58854400	1.08109190246274
chr17	58853500	58854500	0.9620101824469453
chr17	58853600	58854600	0.7602655565334039
chr17	58853700	58854700	0.51370563180686
chr17	58853800	58854800	0.8144494072907447
chr17	58853900	58854900	1.3241206647311288
chr17	58854000	58855000	0.9118844977094828
chr17	58854100	58855100	0.5201608065380919
chr17	58854200	58855200	1.0688239733764198
chr17	58854300	58855300	1.0812140921031443
chr17	58854400	58855400	1.6159995564024296
chr17	58854500	58855500	1.3843975669916049
chr17	58854600	58855600	1.8177193016531128
chr17	58854700	58855700	2.203444645609504
chr17	58854800	58855800	1.4808846148247286
chr17	58854900	58855900	1.6935438457035314
chr17	58855000	58856000	1.3518601244053845
chr17	58855100	58856100	1.701896610847447
chr17	58855200	58856200	1.1366415908652958
chr17	58855300	58856300	1.0422501538782585
chr17	58855400	58856400	0.7968156693843409
chr17	58855500	58856500	1.1847623227060349
chr17	58855600	58856600	1.183110377390096
chr17	58855700	58856700	0.9418675450722208
chr17	58855800	58856800	0.9996289253934872
chr17	58855900	58856900	0.2624834647821622
chr17	58856000	58857000	0.5647217724959805
chr17	58856100	58857100	-0.2975583160143379
chr17	58856200	58857200	-0.11374288634286535
chr17	58856300	58857300	0.5903682594528704
chr17	58856400	58857400	0.5922068122178723
chr17	58856500	58857500	0.3909237625851091
chr17	58856600	58857600	0.32314646777861616
chr17	58856700	58857700	0.6658515958360267
chr17	58856800	58857800	0.8501119641835229
chr17	58856900	58857900	1.1287815125247738
chr17	58857000	58858000	1.0705509730597929
chr17	58857100	58858100	1.1444571136461246
chr17	58857200	58858200	1.7300230735633146
chr17	58857300	58858300	1.5537094515249563
chr17	58857400	58858400	2.0479882838057435
chr17	58857500	58858500	1.9125259664820016
chr17	58857600	58858600	1.6431276078629664
chr17	58857700	58858700	1.425701560538538
chr17	58857800	58858800	2.030789607932009
chr17	58857900	58858900	2.7005153794165544
chr17	58858000	58859000	2.882722845163015
chr17	58858100	58859100	3.6347528466345063
chr17	58858200	58859200	3.072385249046913
chr17	58858300	58859300	2.7268760665173883
chr17	58858400	58859400	2.289440142956674
chr17	58858500	58859500	2.588855633820047
chr17	58858600	58859600	2.4886032941143457
chr17	58858700	58859700	2.581411422795039
chr17	58858800	58859800	2.2778315988983064
chr17	58858900	58859900	2.1332017044691267
chr17	58859000	58860000	1.665903167712415
chr17	58859100	58860100	1.2677359353415236
chr17	58859200	58860200	0.5248582537522178
chr17	58859300	58860300	0.9894227407286176
chr17	58859400	58860400	0.9810820871755048
chr17	58859500	58860500	1.0697687777314464
chr17	58859600	58860600	1.2961029420646435
chr17	58859700	58860700	1.4594652195825122
chr17	58859800	58860800	1.665369917547925
chr17	58859900	58860900	1.2525885755883015
chr17	58860000	58861000	1.9130848627412327
chr17	58860100	58861100	2.305742979675736
chr17	58860200	58861200	2.7670239347636247
chr17	58860300	58861300	2.2802272027260764
chr17	58860400	58861400	2.5148681879421213
chr17	58860500	58861500	1.7742647797141038
chr17	58860600	58861600	1.7288411205341532
chr17	58860700	58861700	1.4925600323863384
chr17	58860800	58861800	1.9072461253371968
chr17	58860900	58861900	2.2811284441603155
chr17	58861000	58862000	1.7682872742026632
chr17	58861100	58862100	1.3736340572586825
chr17	58861200	58862200	1.5498395670236738
chr17	58861300	58862300	1.4906512152964015
chr17	58861400	58862400	1.3720937250764007
chr17	58861500	58862500	1.8584774018575927
chr17	58861600	58862600	1.5680248939652457
chr17	58861700	58862700	1.1062132251875874
chr17	58861800	58862800	-0.07210202147798579
chr17	58861900	58862900	-0.5961762922844807
chr17	58862000	58863000	-0.3837892954227113
chr17	58862100	58863100	-0.5503517355894458
chr17	58862200	58863200	-0.383499331444518
chr17	58862300	58863300	-0.10096728826856603
chr17	58862400	58863400	-0.1736728086901003
chr17	58862500	58863500	-0.4264290596834079
chr17	58862600	58863600	0.3991769812748932
chr17	58862700	58863700	0.7959196397749859
chr17	58862800	58863800	1.3240976017232071
chr17	58862900	58863900	1.3119944794414091
chr17	58863000	58864000	1.1859422016735166
chr17	58863100	58864100	1.4411729842431729
chr17	58863200	58864200	1.3659233430253828
chr17	58863300	58864300	1.1405118153509202
chr17	58863400	58864400	1.6393210831028635
chr17	58864900	58865900	-0.2919148117921445
chr17	58865000	58866000	-0.2542262885039765
chr17	58865100	58866100	-0.7409543804962198
chr17	58865200	58866200	-1.3834514838348215
chr17	58865300	58866300	-1.9236695602745482
chr17	58865400	58866400	-2.0962869865568403
chr17	58865500	58866500	-1.112221607362023
chr17	58865600	58866600	-0.6766782393595528
chr17	58865700	58866700	-0.13802119601537824
chr17	58865800	58866800	0.2883380125018499
chr17	58865900	58866900	0.4828354471048848
chr17	58866000	58867000	0.1129782375029338
chr17	58866100	58867100	0.564134822539349
chr17	58866200	58867200	0.07519813603042194
chr17	58866300	58867300	0.3223912192105712
chr17	58866400	58867400	0.12654440263810388
chr17	58866500	58867500	-0.1531764331231085
chr17	58866600	58867600	-0.27838683261663505
chr17	58866700	58867700	0.04172543396439099
chr17	58866800	58867800	-0.12256926155734656
chr17	58866900	58867900	-0.251704303668023
chr17	58867000	58868000	0.15846020434534247
chr17	58867100	58868100	0.5227318700400573
chr17	58867200	58868200	0.8038145598253027
chr17	58867300	58868300	0.6320640724528922
chr17	58867400	58868400	0.3436400528673125
chr17	58867500	58868500	-0.544164967141519
chr17	58868600	58869600	1.0358611460304596
chr17	58868700	58869700	0.9277994747050292
chr17	58868800	58869800	1.3575721333627686
chr17	58868900	58869900	1.5318138892247253
chr17	58869000	58870000	1.1768822548998776
chr17	58869100	58870100	1.123589339936454
chr17	58869200	58870200	1.4979843807706694
chr17	58869300	58870300	1.3302378055923034
chr17	58869400	58870400	1.1905164168611004
chr17	58869500	58870500	1.770760205494624
chr17	58869600	58870600	1.3386764939894766
chr17	58869700	58870700	1.914552531170416
chr17	58869800	58870800	1.860516676538984
chr17	58869900	58870900	1.5927299638654604
chr17	58870000	58871000	1.831395284848892
chr17	58870100	58871100	1.7335824611464594
chr17	58870200	58871200	0.9018126992161756
chr17	58870300	58871300	1.218389333265416
chr17	58870400	58871400	1.251052300350623
chr17	58870500	58871500	0.6898386551786393
chr17	58870600	58871600	0.7086474756699476
chr17	58870700	58871700	0.8499969864993052
chr17	58870800	58871800	0.6655529131970308
chr17	58870900	58871900	0.9143942122419424
chr17	58871000	58872000	0.6287601317953468
chr17	58871100	58872100	0.2808650210728332
chr17	58871200	58872200	0.830281566344182
chr17	58871300	58872300	0.3307349667411965
chr17	58871400	58872400	0.5069799081059063
chr17	58871500	58872500	0.37762866390284056
chr17	58871600	58872600	0.5400466638223556
chr17	58871700	58872700	0.29000052341221955
chr17	58871800	58872800	0.7599529096138282
chr17	58871900	58872900	0.628751669622
chr17	58872000	58873000	1.047217023259022
chr17	58872100	58873100	1.4398071175868898
chr17	58872200	58873200	1.5272290670287836
chr17	58872300	58873300	1.536490590164547
chr17	58872400	58873400	1.2095811853088547
chr17	58872500	58873500	1.5398663258172227
chr17	58872600	58873600	1.5067308383200877
chr17	58872700	58873700	1.516199072503778
chr17	58872800	58873800	1.1183329548840586
chr17	58872900	58873900	0.9912490371691366
chr17	58873000	58874000	0.41983048717485555
chr17	58873100	58874100	0.1650140697512423
chr17	58873200	58874200	0.2659702958131704
chr17	58873300	58874300	0.9796188504032308
chr17	58873400	58874400	1.1152401264756373
chr17	58873500	58874500	1.4203789342501232
chr17	58873600	58874600	1.7205922963057436
chr17	58873700	58874700	0.8415506139628368
chr17	58873800	58874800	0.5426961039283668
chr17	58873900	58874900	0.2669323224399101
chr17	58874000	58875000	0.23883541617751328
chr17	58874100	58875100	-0.09579977329408557
chr17	58874200	58875200	-0.14217298471917705
chr17	58874300	58875300	-0.5843626468659822
chr17	58874400	58875400	-0.4898077138765308
chr17	58874500	58875500	-0.8255025686033421
chr17	58874600	58875600	-0.6271420392692861
chr17	58874700	58875700	0.2272982751481867
chr17	58874800	58875800	0.354069014980577
chr17	58874900	58875900	0.2897394454403992
chr17	58875000	58876000	0.11023035970687022
chr17	58875100	58876100	0.6267661430747747
chr17	58875200	58876200	0.5947143146137852
chr17	58875300	58876300	0.5581967701933982
chr17	58875400	58876400	1.077254962284367
chr17	58875500	58876500	0.7095204143783757
chr17	58875600	58876600	0.7147816211765505
chr17	58875700	58876700	1.2527895647058764
chr17	58875800	58876800	1.7544470140056685
chr17	58875900	58876900	1.8931050989016398
chr17	58876000	58877000	2.220143036248805
chr17	58876100	58877100	1.3445869891669984
chr17	58876200	58877200	1.296801865080631
chr17	58876300	58877300	1.2271730236798477
chr17	58876400	58877400	0.7555429564686391
chr17	58876500	58877500	1.0962581423196545
chr17	58876600	58877600	0.7757213615100477
chr17	58876700	58877700	-0.03855023725245914
chr17	58876800	58877800	-0.6587287103601225
chr17	58876900	58877900	-0.2375401781984297
chr17	58877000	58878000	-0.1951023582621141
chr17	58877100	58878100	0.6533860049242521
chr17	58877200	58878200	0.6192786509791101
chr17	58877300	58878300	1.0523948847213116
chr17	58877400	58878400	1.2705479299057134
chr17	58879500	58880500	-2.5481940929707934
chr17	58879600	58880600	-2.352710740981442
chr17	58879700	58880700	-2.272170609114525
chr17	58879800	58880800	-1.8919952536483016
chr17	58879900	58880900	-1.5877629076585302
chr17	58880000	58881000	-0.9709203149807497
chr17	58880100	58881100	-1.0138524891459746
chr17	58880200	58881200	0.04082149689977095
chr17	58880300	58881300	0.10819942221490256
chr17	58880400	58881400	0.9254185987826272
chr17	58880500	58881500	1.3699210557615027
chr17	58880600	58881600	1.5306987764237296
chr17	58880700	58881700	1.525770796479404
chr17	58880800	58881800	1.3932799202697703
chr17	58880900	58881900	1.4465814124674263
chr17	58883500	58884500	0.018348068774348955
chr17	58883600	58884600	-1.0040096932432327
chr17	58883700	58884700	-0.7471183339479577
chr17	58883800	58884800	-0.5027908142050792
chr17	58883900	58884900	-0.42892534916643377
chr17	58884000	58885000	-0.5635203493238671
chr17	58884100	58885100	0.16242855884485316
chr17	58884200	58885200	-0.3613083879166579
chr17	58884300	58885300	-0.22290121741944371
chr17	58884400	58885400	0.19578043025421527
chr17	58884500	58885500	-0.02800449434186233
chr17	58884600	58885600	1.1480238665945188
chr17	58884700	58885700	1.4997693244797374
chr17	58884800	58885800	1.1876073372522136
chr17	58884900	58885900	0.8106980074151278
chr17	58885000	58886000	1.5154569085298475
chr17	58885100	58886100	1.738407413013462
chr17	58885200	58886200	1.3414767654762498
chr17	58885300	58886300	1.4869064961018168
chr17	58885400	58886400	1.5218015854232103
chr17	58885500	58886500	1.1212230411807351
chr17	58885600	58886600	0.9853055552496436
chr17	58885700	58886700	0.2362931345637964
chr17	58885800	58886800	0.06583074626140424
chr17	58885900	58886900	0.7385300607342078
chr17	58886000	58887000	-0.06145791834025455
chr17	58886100	58887100	-0.2883717896824771
chr17	58887200	58888200	2.5628367007620296
chr17	58887300	58888300	2.5514239979653026
chr17	58888400	58889400	1.2063208245176449
chr17	58888500	58889500	1.1122690209983912
chr17	58888600	58889600	0.8670509031062259
chr17	58888700	58889700	0.6713810184410172
chr17	58888800	58889800	0.6839356232365154
chr17	58888900	58889900	0.41435994280140975
chr17	58889000	58890000	0.554895472949943
chr17	58889100	58890100	0.8438980111441955
chr17	58889200	58890200	1.0458418293853382
chr17	58889300	58890300	0.4123136563283253
chr17	58889400	58890400	0.6391607967017009
chr17	58889500	58890500	1.0647242078110988
chr17	58889600	58890600	0.8895146775507693
chr17	58889700	58890700	0.6096093864549871
chr17	58889800	58890800	0.24058090977860244
chr17	58889900	58890900	1.0831806461176707
chr17	58890000	58891000	1.3968891674749662
chr17	58890100	58891100	1.2704359246293435
chr17	58890200	58891200	1.2427276623634658
chr17	58890300	58891300	1.4189010537388322
chr17	58890400	58891400	1.1959671767540925
chr17	58890500	58891500	1.0487102838136493
chr17	58890600	58891600	1.1385934350583031
chr17	58890700	58891700	1.296000399570983
chr17	58890800	58891800	1.3322026520686754
chr17	58891900	58892900	-0.7884279042987926
chr17	58892000	58893000	-0.5198085736207265
chr17	58892100	58893100	-0.2826262136834661
chr17	58892200	58893200	-0.1154467424125746
chr17	58892300	58893300	-0.14121136056118969
chr17	58892400	58893400	-0.08818877908614496
chr17	58892500	58893500	0.8020791853824838
chr17	58892600	58893600	0.7667613213385942
chr17	58892700	58893700	1.0480153534238337
chr17	58892800	58893800	1.0276896919793528
chr17	58892900	58893900	0.9489276129913652
chr17	58893000	58894000	0.18387839253451835
chr17	58893100	58894100	-0.4766281930262271
chr17	58893200	58894200	-0.4655303065388618
chr17	58893300	58894300	-0.722525435732874
chr17	58893400	58894400	-1.3098967154729109
chr17	58893500	58894500	-1.8968660655785927
chr17	58893600	58894600	-1.8148838908223568
chr17	58893700	58894700	-2.4955857592536064
chr17	58893800	58894800	-2.3812057871083043
chr17	58893900	58894900	-2.3063311407900007
chr17	58894000	58895000	-1.6106594852484348
chr17	58894100	58895100	-0.950036613527578
chr17	58894200	58895200	-1.2308678053481654
chr17	58894300	58895300	-0.4446369562446138
chr17	58894400	58895400	0.13377031603146713
chr17	58894500	58895500	0.4233272209564084
chr17	58894600	58895600	0.6281427398205289
chr17	58894700	58895700	1.1772291578621334
chr17	58894800	58895800	1.2310114642675756
chr17	58894900	58895900	1.4669766874799628
chr17	58896200	58897200	2.3822565027859053
chr17	58896300	58897300	2.157742113853378
chr17	58896400	58897400	1.720111806126179
chr17	58896500	58897500	1.1835163631706944
chr17	58896600	58897600	0.21194995108873907
chr17	58896700	58897700	0.6061429207388417
chr17	58896800	58897800	0.2891426351206823
chr17	58896900	58897900	0.4022159256055898
chr17	58897000	58898000	0.6189163356971146
chr17	58897100	58898100	0.2091810689882045
chr17	58897200	58898200	-0.1998575484002004
chr17	58899000	58900000	-0.6946930400316582
chr17	58899100	58900100	-0.7860221789006462
chr17	58899200	58900200	-0.4578354373665132
chr17	58899300	58900300	0.3114599795017034
chr17	58899400	58900400	0.6383010603200721
chr17	58899500	58900500	0.8166127765185525
chr17	58899600	58900600	0.13889950410002794
chr17	58899700	58900700	-0.019435252953422882
chr17	58899800	58900800	0.2297579890414337
chr17	58899900	58900900	0.5697091739514877
chr17	58900000	58901000	0.05894495396129918
chr17	58900100	58901100	-0.09259362444260777
chr17	58900200	58901200	-0.7911789136006179
chr17	58900300	58901300	-1.1682267570288007
chr17	58900400	58901400	-0.9061082330844578
chr17	58900500	58901500	-0.6266291368311875
chr17	58900600	58901600	0.3722843886002371
chr17	58900700	58901700	0.793463195805037
chr17	58900800	58901800	1.0016779954889612
chr17	58900900	58901900	1.3466001727571104
chr17	58901000	58902000	1.8251564567372056
chr17	58901100	58902100	2.0043768999158957
chr17	58901200	58902200	2.4131343388836552
chr17	58901300	58902300	2.557952687870192
chr17	58901400	58902400	2.233938776461334
chr17	58901500	58902500	2.34689010529988
chr17	58901600	58902600	2.47968414133736
chr17	58901700	58902700	2.589534139564155
chr17	58901800	58902800	2.0658116215938116
chr17	58901900	58902900	1.4431542829180055
chr17	58902000	58903000	1.2573577352428096
chr17	58902100	58903100	0.8349874169169124
chr17	58902200	58903200	1.4118557608516602
chr17	58902300	58903300	1.3849236618000826
chr17	58902400	58903400	2.1471761457076206
chr17	58902500	58903500	1.9785842910666087
chr17	58902600	58903600	1.545411706412932
chr17	58902700	58903700	1.1675783334016854
chr17	58902800	58903800	1.8686755288035188
chr17	58902900	58903900	2.080039043291131
chr17	58903000	58904000	2.250335148581753
chr17	58903100	58904100	2.981343183916988
chr17	58903200	58904200	2.4194467667791377
chr17	58903300	58904300	1.9955303307421264
chr17	58903400	58904400	1.6926379964737734
chr17	58903500	58904500	1.943679531202384
chr17	58903600	58904600	1.2672210571196725
chr17	58903700	58904700	1.2348201872606521
chr17	58903800	58904800	1.408053612849576
chr17	58904900	58905900	0.40805109641076864
chr17	58905000	58906000	0.2713849675963725
chr17	58905100	58906100	-0.4205249659802984
chr17	58905200	58906200	0.7916661262191783
chr17	58905300	58906300	1.3804851138606995
chr17	58905400	58906400	1.8577971049261448
chr17	58905500	58906500	1.9851954048189715
chr17	58905600	58906600	2.064741527722338
chr17	58905700	58906700	1.4977407220506591
chr17	58905800	58906800	1.1336655299792315
chr17	58905900	58906900	1.0455117425962803
chr17	58906000	58907000	0.6347315731669622
chr17	58906100	58907100	1.267459260276988
chr17	58906200	58907200	0.9732727519135644
chr17	58906300	58907300	1.4031103867645751
chr17	58906400	58907400	1.4093073378044134
chr17	58906500	58907500	1.4978785457436286
chr17	58906600	58907600	1.5214873692300157
chr17	58906700	58907700	1.7078862462468165
chr17	58906800	58907800	1.9949468730765068
chr17	58906900	58907900	2.2740192608447463
chr17	58907000	58908000	2.4433872228740534
chr17	58907100	58908100	2.4182916055910915
chr17	58907200	58908200	2.38847832307971
chr17	58907300	58908300	2.4800552235933435
chr17	58907400	58908400	1.9691291059694562
chr17	58907500	58908500	1.8261023859489083
chr17	58907600	58908600	2.0046484326335223
chr17	58908300	58909300	0.9914689501872852
chr17	58908400	58909400	0.46331507922351706
chr17	58908500	58909500	1.4894711496104007
chr17	58908600	58909600	1.2085788109569386
chr17	58908700	58909700	0.7605672771624263
chr17	58908800	58909800	-0.4939103644676739
chr17	58908900	58909900	-0.4262609520135369
chr17	58910300	58911300	0.9211180718767704
chr17	58910400	58911400	1.0939614157652096
chr17	58910500	58911500	1.4441081221972956
chr17	58910600	58911600	1.0758414486529173
chr17	58910700	58911700	0.9824879791852492
chr17	58910800	58911800	1.3842132989378777
chr17	58910900	58911900	1.4371246803283102
chr17	58911000	58912000	1.8044794148243934
chr17	58911100	58912100	1.796241510168292
chr17	58911200	58912200	1.704124007439461
chr17	58911300	58912300	1.3104946014024683
chr17	58911400	58912400	1.6425912977912744
chr17	58911500	58912500	1.774165945378095
chr17	58911600	58912600	2.495294462266744
chr17	58911700	58912700	2.9301912796488114
chr17	58911800	58912800	1.7016273753201057
chr17	58911900	58912900	1.965801900059524
chr17	58912000	58913000	1.6193599704626893
chr17	58912100	58913100	2.1122036564698163
chr17	58912200	58913200	1.9696826990352765
chr17	58912300	58913300	2.3529692953081978
chr17	58912400	58913400	1.6389784189891163
chr17	58912500	58913500	1.2949829125800034
chr17	58912600	58913600	0.7466074695067879
chr17	58912700	58913700	0.4860401415869004
chr17	58912800	58913800	1.1348401191007642
chr17	58912900	58913900	1.3941440223559751
chr17	58913000	58914000	1.0289816072486218
chr17	58913100	58914100	1.3342685574044335
chr17	58913200	58914200	1.474007799736515
chr17	58913300	58914300	0.6766251586889803
chr17	58913400	58914400	0.8153330959034548
chr17	58913500	58914500	1.172805247577516
chr17	58913600	58914600	2.066463203294425
chr17	58913700	58914700	1.9989399054668688
chr17	58913800	58914800	2.362575932457603
chr17	58913900	58914900	2.5009159232041185
chr17	58914000	58915000	2.790949168912468
chr17	58914100	58915100	2.6133457839099283
chr17	58914200	58915200	3.0298136124887853
chr17	58914300	58915300	3.1652956024159837
chr17	58914400	58915400	3.5856084270710946
chr17	58914500	58915500	3.6296425404486974
chr17	58914600	58915600	3.1934580568142588
chr17	58914700	58915700	3.5250651006061373
chr17	58914800	58915800	3.9426930719642215
chr17	58914900	58915900	3.6802387385446966
chr17	58915000	58916000	3.5777308020210925
chr17	58915100	58916100	3.219846099694156
chr17	58915200	58916200	3.12866580463886
chr17	58915300	58916300	2.8124480557283045
chr17	58915400	58916400	2.3749221346955083
chr17	58915500	58916500	1.8240006712481769
chr17	58915600	58916600	1.7159131477400138
chr17	58915700	58916700	1.5473371008267789
chr17	58915800	58916800	1.3680270397901062
chr17	58915900	58916900	1.3278042164767951
chr17	58916000	58917000	1.2157939708491465
chr17	58916100	58917100	1.261984645765766
chr17	58916200	58917200	0.849929293635495
chr17	58916600	58917600	2.2076928462755627
chr17	58916700	58917700	2.2147053192895307
chr17	58916800	58917800	2.492453050370747
chr17	58916900	58917900	2.533951077945836
chr17	58917000	58918000	2.723133240762731
chr17	58917100	58918100	3.1549281471518933
chr17	58917200	58918200	3.0968753561340088
chr17	58917300	58918300	3.0282267185071783
chr17	58917400	58918400	2.8395239783749355
chr17	58917500	58918500	2.292072197329761
chr17	58917600	58918600	2.1139090661669613
chr17	58917700	58918700	2.127433460632405
chr17	58918900	58919900	0.7686913993282952
chr17	58919000	58920000	0.6694601395774403
chr17	58919100	58920100	0.1702253542089187
chr17	58919200	58920200	0.05045037259669456
chr17	58919300	58920300	0.5086525344115267
chr17	58919400	58920400	0.6157552330204412
chr17	58919500	58920500	-0.0889519245304448
chr17	58919600	58920600	0.3995933919903005
chr17	58919700	58920700	0.8592667590368158
chr17	58919800	58920800	0.6969911361981066
chr17	58919900	58920900	1.152337854027259
chr17	58920000	58921000	1.5765796181683196
chr17	58920100	58921100	1.6207964003760826
chr17	58920200	58921200	1.3618568225020302
chr17	58920300	58921300	1.3047062097248268
chr17	58920400	58921400	1.2472591472264771
chr17	58920500	58921500	2.0481394169466443
chr17	58920600	58921600	1.7497043534507344
chr17	58924800	58925800	1.6159033354131371
chr17	58924900	58925900	1.6597374050803324
chr17	58925000	58926000	1.7916198494459574
chr17	58925100	58926100	2.2695567025667662
chr17	58925200	58926200	2.4246559336687774
chr17	58925300	58926300	2.29173657242088
chr17	58925400	58926400	3.076776680997059
chr17	58925500	58926500	3.0215411914526893
chr17	58925600	58926600	3.1326384107844514
chr17	58925700	58926700	2.395200565547871
chr17	58925800	58926800	2.3055299429030387
chr17	58925900	58926900	2.1771004218266023
chr17	58926000	58927000	2.52602489853
chr17	58926100	58927100	2.2571214896124596
chr17	58928300	58929300	1.6016895815927157
chr17	58928400	58929400	1.9144841307050733
chr17	58928500	58929500	1.766100599268877
chr17	58928600	58929600	1.7001891012800163
chr17	58928700	58929700	1.9498564739674145
chr17	58928800	58929800	2.3466692537576783
chr17	58928900	58929900	2.1295604815710063
chr17	58929000	58930000	1.7721563274914278
chr17	58929100	58930100	1.728314117856606
chr17	58929200	58930200	1.4880770765976217
chr17	58929300	58930300	1.6453812194144386
chr17	58929400	58930400	1.5626495783200174
chr17	58929500	58930500	1.4802188337560438
chr17	58929600	58930600	0.9597591444677058
chr17	58929700	58930700	1.1083720791584026
chr17	58929800	58930800	0.3209954633573464
chr17	58929900	58930900	0.13444782210982045
chr17	58930000	58931000	0.15488935508972926
chr17	58931100	58932100	1.9776648028612376
chr17	58931200	58932200	2.189740056053791
chr17	58931300	58932300	2.5037363281147185
chr17	58931400	58932400	2.419935220980149
chr17	58931500	58932500	2.211658412706939
chr17	58931600	58932600	1.6654031592546303
chr17	58931700	58932700	1.0570550546042792
chr17	58931800	58932800	1.2057936519637305
chr17	58931900	58932900	1.3430777648642818
chr17	58932000	58933000	1.3208837276457637
chr17	58932100	58933100	1.3428619365050714
chr17	58932200	58933200	1.1072381949389216
chr17	58932300	58933300	0.9526128278233268
chr17	58932400	58933400	1.3286744403722452
chr17	58932500	58933500	1.1228456908990398
chr17	58932600	58933600	1.7744656202992402
chr17	58932700	58933700	1.6379897290702154
chr17	58932800	58933800	1.8296583608514687
chr17	58935300	58936300	1.898168750306916
chr17	58935400	58936400	1.7001781662672653
chr17	58935500	58936500	1.0525475390467447
chr17	58935600	58936600	1.1430202795792472
chr17	58935700	58936700	1.4649430516842457
chr17	58935800	58936800	0.5833327223654661
chr17	58935900	58936900	1.1193268723139729
chr17	58936000	58937000	0.5147136566887237
chr17	58936100	58937100	0.3658959938573799
chr17	58936200	58937200	0.3798063009562484
chr17	58938900	58939900	3.3590054583165334
chr17	58939000	58940000	3.8177357896307935
chr17	58939100	58940100	3.7575606840020086
chr17	58939200	58940200	3.6026969585595663
chr17	58939300	58940300	3.2407966415036444
chr17	58939400	58940400	3.2252111327879303
chr17	58939500	58940500	3.279846710761922
chr17	58939600	58940600	2.6458559365985463
chr17	58939700	58940700	2.4100768650501374
chr17	58939800	58940800	2.2166075315181346
chr17	58939900	58940900	1.8794185434914168
chr17	58940000	58941000	1.4038083400055323
chr17	58940100	58941100	1.332226139537645
chr17	58940200	58941200	1.4493601606361983
chr17	58940300	58941300	1.78898224928571
chr17	58940400	58941400	1.6816344951810207
chr17	58940500	58941500	1.298292929788481
chr17	58940600	58941600	1.7456250021340434
chr17	58942100	58943100	2.656076324806518
chr17	58942200	58943200	3.2733551428956567
chr17	58942300	58943300	3.3709216515098066
chr17	58942400	58943400	3.1863444018662
chr17	58942500	58943500	3.4894382812903615
chr17	58942600	58943600	3.4104748138682104
chr17	58942700	58943700	2.797549955819984
chr17	58942800	58943800	2.9689076623342014
chr17	58942900	58943900	2.940666404985342
chr17	58943000	58944000	3.217473809092888
chr17	58943100	58944100	3.1059222645768783
chr17	58943200	58944200	2.5363027589098324
chr17	58943300	58944300	2.7036226654844238
chr17	58943400	58944400	1.6146616679828454
chr17	58943500	58944500	0.9185328618773588
chr17	58943600	58944600	0.2690239014570774
chr17	58943700	58944700	1.1300510874929397
chr17	58943800	58944800	1.1028208217254918
chr17	58943900	58944900	0.5069777455735716
chr17	58944000	58945000	0.1873657175347188
chr17	58944100	58945100	0.35564864956982106
chr17	58944200	58945200	0.09062241876620934
chr17	58944300	58945300	-0.14720714867909404
chr17	58944400	58945400	0.9551634693311456
chr17	58944500	58945500	1.2213199886575532
chr17	58944600	58945600	1.4444522508850737
chr17	58944700	58945700	0.22054345261300787
chr17	58944800	58945800	0.234300565676066
chr17	58944900	58945900	1.2292295220635403
chr17	58945000	58946000	1.4736582378771566
chr17	58945200	58946200	1.2708615420835605
chr17	58945300	58946300	1.3823956931013943
chr17	58945400	58946400	1.6199728088549818
chr17	58945500	58946500	1.4529169093137575
chr17	58945600	58946600	1.5134484016477596
chr17	58945700	58946700	1.4591266658483917
chr17	58945800	58946800	1.8313790459828896
chr17	58945900	58946900	1.5867869800727572
chr17	58946000	58947000	1.581638827383371
chr17	58946100	58947100	1.3385437278312435
chr17	58947600	58948600	2.4489583655132665
chr17	58947700	58948700	2.501794327195672
chr17	58947800	58948800	2.154012310960279
chr17	58947900	58948900	2.2251368184826865
chr17	58948000	58949000	1.9094909053368636
chr17	58948100	58949100	2.3131112182417555
chr17	58948200	58949200	2.3626162444578243
chr17	58948300	58949300	2.3345127456736465
chr17	58948400	58949400	2.5375236504338656
chr17	58948500	58949500	2.565886104998645
chr17	58948600	58949600	1.92390527514015
chr17	58948700	58949700	2.074588791922421
chr17	58948800	58949800	1.6928824336428392
chr17	58948900	58949900	1.6540035819240595
chr17	58949000	58950000	1.256685104812354
chr17	58949100	58950100	1.2730108678243253
chr17	58949200	58950200	0.9803798473164308
chr17	58949300	58950300	0.7998774690881458
chr17	58949400	58950400	0.8282725049565739
chr17	58949500	58950500	0.7835049609530998
chr17	58949600	58950600	1.4395794242928546
chr17	58949700	58950700	0.7519799492804929
chr17	58951700	58952700	2.3363569743065
chr17	58951800	58952800	2.21515746181596
chr17	58951900	58952900	2.7702314351156767
chr17	58952000	58953000	3.1962124841367796
chr17	58952100	58953100	2.8933531682870215
chr17	58952200	58953200	3.2293708608204863
chr17	58952300	58953300	2.7244907337876922
chr17	58952400	58953400	2.665190201769128
chr17	58952500	58953500	2.2588913175509484
chr17	58952600	58953600	2.5715677140077275
chr17	58952700	58953700	1.6443297572974058
chr17	58952900	58953900	1.7744672584775425
chr17	58953000	58954000	1.6152034668757724
chr17	58953100	58954100	1.4277839493060884
chr17	58953200	58954200	1.5098445850994988
chr17	58953300	58954300	2.0162607854639525
chr17	58953400	58954400	2.068588660160791
chr17	58953500	58954500	2.029608653549092
chr17	58953600	58954600	1.6432031718711022
chr17	58953800	58954800	1.5993308369257937
chr17	58954900	58955900	0.7987962807604841
chr17	58955000	58956000	0.485606610639973
chr17	58955100	58956100	0.8559814609761236
chr17	58955200	58956200	1.2109644375462902
chr17	58955300	58956300	1.830434001855956
chr17	58955400	58956400	1.384887104168357
chr17	58955500	58956500	0.5594273394455307
chr17	58955600	58956600	1.2215597156680549
chr17	58955700	58956700	1.4847909102276107
chr17	58955800	58956800	0.8215192938638609
chr17	58955900	58956900	1.820618841297681
chr17	58956000	58957000	1.1608630565064553
chr17	58956100	58957100	0.4011252472365321
chr17	58956200	58957200	0.2040060738595449
chr17	58956300	58957300	0.2227257420928383
chr17	58956400	58957400	0.1650494906044285
chr17	58956500	58957500	1.7652506407943571
chr17	58956600	58957600	1.633999172018432
chr17	58956700	58957700	1.5488082038978639
chr17	58956800	58957800	1.9406869150193085
chr17	58956900	58957900	1.3477048359849455
chr17	58957000	58958000	2.172272995225268
chr17	58957100	58958100	2.6353624343147257
chr17	58957200	58958200	2.295035264713959
chr17	58957300	58958300	2.0572183238227453
chr17	58957400	58958400	2.4306530415289247
chr17	58957500	58958500	1.7339975616718892
chr17	58957600	58958600	1.2971558893716697
chr17	58957700	58958700	0.9933714291316508
chr17	58957800	58958800	0.2017975730344076
chr17	58957900	58958900	0.3079936724199773
chr17	58959700	58960700	1.4641609889567468
chr17	58960800	58961800	1.8968066477966383
chr17	58960900	58961900	2.1547743857591297
chr17	58961000	58962000	2.121443531571966
chr17	58961100	58962100	2.0844743042483787
chr17	58961200	58962200	2.316027363203912
chr17	58963500	58964500	3.2881467977236314
chr17	58963600	58964600	3.1309578437330527
chr17	58963700	58964700	1.903336887488512
chr17	58963800	58964800	2.153929617177912
chr17	58963900	58964900	2.100364448236792
chr17	58964000	58965000	2.3377899211621855
chr17	58964100	58965100	2.7496020475713
chr17	58964300	58965300	1.8929939998644487
chr17	58964400	58965400	2.232443131567889
chr17	58964500	58965500	1.624198301271219
chr17	58964900	58965900	3.0988662786729817
chr17	58965000	58966000	2.8463196428501107
chr17	58965100	58966100	2.60845824993127
chr17	58965200	58966200	2.559702632066161
chr17	58965300	58966300	2.347659824657144
chr17	58965400	58966400	2.1849679988087005
chr17	58966500	58967500	2.283310337868016
chr17	58966600	58967600	2.1981440212224834
chr17	58966700	58967700	2.7712821834543417
chr17	58966800	58967800	3.239926828307425
chr17	58966900	58967900	3.350010735509419
chr17	58967000	58968000	3.849855254587536
chr17	58967100	58968100	2.7176373065748334
chr17	58967200	58968200	2.760975019542092
chr17	58967300	58968300	3.2239373051875764
chr17	58967400	58968400	2.490951910619729
chr17	58967500	58968500	2.070645786893419
chr17	58967600	58968600	2.483420182352889
chr17	58967700	58968700	2.0837325500137682
chr17	58967800	58968800	2.499658728795197
chr17	58967900	58968900	2.8470476075295643
chr17	58968000	58969000	2.82630943766346
chr17	58968100	58969100	3.7792754507024533
chr17	58968200	58969200	3.448599627544413
chr17	58968300	58969300	3.520160248969757
chr17	58968400	58969400	3.956801344453592
chr17	58968500	58969500	4.036060219190918
chr17	58968600	58969600	3.5821637928784185
chr17	58968700	58969700	4.27688442675466
chr17	58968800	58969800	3.818077086510507
chr17	58968900	58969900	3.0779240060110817
chr17	58969000	58970000	2.7465443834335703
chr17	58969100	58970100	2.4028584492287286
chr17	58969200	58970200	3.209992350951065
chr17	58969300	58970300	3.0184435373797407
chr17	58969400	58970400	2.808942780178694
chr17	58969500	58970500	2.444829387742801
chr17	58969600	58970600	2.00484219900787
chr17	58969700	58970700	1.2853301774334829
chr17	58969800	58970800	1.6220557915491576
chr17	58969900	58970900	2.0344405228622757
chr17	58970000	58971000	2.3365468118839483
chr17	58970100	58971100	1.9548450458980158
chr17	58970200	58971200	1.6506260258755807
chr17	58970300	58971300	1.7552065265839834
chr17	58970400	58971400	1.2420237222394366
chr17	58970500	58971500	1.6352225763916868
chr17	58970600	58971600	1.8913228784078653
chr17	58970700	58971700	1.7308463706873776
chr17	58970800	58971800	1.2354306500812802
chr17	58970900	58971900	0.8116344629579791
chr17	58971000	58972000	1.1163584763719614
chr17	58971100	58972100	1.6212055422454346
chr17	58971200	58972200	1.8425798294637905
chr17	58971300	58972300	2.055671095607404
chr17	58971400	58972400	2.612730367083705
chr17	58971500	58972500	1.9396814207821318
chr17	58974000	58975000	1.8378528363038544
chr17	58974100	58975100	2.193084580071768
chr17	58974200	58975200	2.1872967963463283
chr17	58974300	58975300	1.9355925655912831
chr17	58974400	58975400	2.3730289812969017
chr17	58974500	58975500	2.1845547047079417
chr17	58974600	58975600	2.2907722009887954
chr17	58974700	58975700	2.0042672959557093
chr17	58974800	58975800	2.186874912713491
chr17	58974900	58975900	2.2466539411358832
chr17	58975000	58976000	2.9897030894139296
chr17	58975100	58976100	3.3611945572090978
chr17	58975200	58976200	3.3342428192682605
chr17	58975300	58976300	3.543592336111222
chr17	58975400	58976400	3.2260678723816896
chr17	58975500	58976500	3.5575563056944515
chr17	58975600	58976600	3.6414707749181634
chr17	58975700	58976700	3.4773480353721293
chr17	58975800	58976800	2.8807387033908767
chr17	58975900	58976900	2.413866618781544
chr17	58976000	58977000	1.1965565248578078
chr17	58976100	58977100	0.4704158986759427
chr17	58976200	58977200	0.7226295008768536
chr17	58976300	58977300	0.3444335947735685
chr17	58976400	58977400	0.2428622620362137
chr17	58977500	58978500	2.909088839764372
chr17	58977600	58978600	2.5895514672831896
chr17	58977700	58978700	2.3993657709691583
chr17	58977800	58978800	2.4626270763668003
chr17	58977900	58978900	2.8134747464613588
chr17	58978000	58979000	2.098890861467947
chr17	58978100	58979100	2.1227403172895194
chr17	58978200	58979200	2.132989354179724
chr17	58978300	58979300	2.448599435541337
chr17	58978400	58979400	2.181229399222953
chr17	58978500	58979500	2.142362592419153
chr17	58978600	58979600	2.0559923385723264
chr17	58978700	58979700	1.5872396443826666
chr17	58978800	58979800	1.4777060002458902
chr17	58978900	58979900	1.8004219050313393
chr17	58979000	58980000	2.6714142100203713
chr17	58979100	58980100	3.995598552479096
chr17	58979200	58980200	4.784278064881557
chr17	58979300	58980300	4.648040350033663
chr17	58979400	58980400	5.488725191815691
chr17	58979500	58980500	4.991402659348616
chr17	58979600	58980600	5.1053825460699365
chr17	58979700	58980700	5.207014368924232
chr17	58979800	58980800	5.112126213864241
chr17	58979900	58980900	4.929889816964146
chr17	58980000	58981000	4.66529606576034
chr17	58980100	58981100	3.5474793872084645
chr17	58980200	58981200	2.4309812199417
chr17	58980300	58981300	2.145766299646617
chr17	58980400	58981400	1.6341415920364692
chr17	58980500	58981500	2.3132595603700485
chr17	58980600	58981600	1.8952968352354185
chr17	58980700	58981700	2.0887422348451614
chr17	58980800	58981800	2.5216480564159443
chr17	58980900	58981900	2.471389705474292
chr17	58981000	58982000	2.4168548671610384
chr17	58981100	58982100	1.9773498164699703
chr17	58981200	58982200	1.79849632053404
chr17	58981300	58982300	1.4765800390648185
chr17	58981400	58982400	0.7681607131698147
chr17	58981500	58982500	0.35467959418761785
chr17	58981600	58982600	0.8972657265739004
chr17	58981700	58982700	0.8370208046877382
chr17	58981800	58982800	0.5106403253266462
chr17	58981900	58982900	0.2236878099358338
chr17	58982000	58983000	0.15080376456863828
chr17	58982100	58983100	0.4085639669195712
chr17	58982200	58983200	0.5515402110664525
chr17	58982300	58983300	0.5048629872494815
chr17	58982400	58983400	0.2183235054504208
chr17	58982500	58983500	0.4856510771975892
chr17	58982600	58983600	0.3734548904248399
chr17	58982700	58983700	-0.20050930291757907
chr17	58982800	58983800	0.2604248794259355
chr17	58982900	58983900	0.4529273979834622
chr17	58983000	58984000	0.3784361057010473
chr17	58983100	58984100	0.14116551234604374
chr17	58983200	58984200	0.1538040661284964
chr17	58983300	58984300	0.7372023568670607
chr17	58983400	58984400	1.4577140797526449
chr17	58983500	58984500	1.4287731888461799
chr17	58983600	58984600	1.2789516735823478
chr17	58983700	58984700	2.011285405285068
chr17	58983800	58984800	1.8519564810473184
chr17	58983900	58984900	1.6446183803869516
chr17	58984000	58985000	1.2334862096498511
chr17	58984100	58985100	1.093540379419694
chr17	58984200	58985200	0.7697070893253984
chr17	58984300	58985300	-0.1570660325966244
chr17	58984400	58985400	-0.09183862382734724
chr17	58984500	58985500	-0.5698254746075826
chr17	58984600	58985600	-1.13831074960387
chr17	58984700	58985700	-1.1941015688147565
chr17	58984800	58985800	-1.5383027111701622
chr17	58984900	58985900	-1.6511960299856547
chr17	58985000	58986000	-1.3540134917517954
chr17	58985100	58986100	-0.9099869916395804
chr17	58985200	58986200	-0.8797563985910221
chr17	58985300	58986300	-0.35593675544434256
chr17	58985400	58986400	-0.5359553042678248
chr17	58985500	58986500	-0.4341126617557632
chr17	58986600	58987600	0.5503282337887203
chr17	58986700	58987700	0.6817390225383948
chr17	58986800	58987800	0.14603779760025326
chr17	58986900	58987900	0.1599949160185765
chr17	58987000	58988000	0.0651993804223934
chr17	58987100	58988100	0.6772974123438001
chr17	58987200	58988200	0.7853234638313037
chr17	58987300	58988300	1.7453348782863536
chr17	58987400	58988400	1.50683448293682
chr17	58987500	58988500	1.490894316615488
chr17	58987600	58988600	2.273967152619176
chr17	58987700	58988700	2.4734166203636883
chr17	58987800	58988800	3.2136394991348882
chr17	58987900	58988900	3.268322906046349
chr17	58988000	58989000	3.288477891043052
chr17	58988100	58989100	2.7304379788359934
chr17	58988200	58989200	2.350346604160788
chr17	58988300	58989300	2.092990058183164
chr17	58988400	58989400	1.8453931373106283
chr17	58988500	58989500	1.6782731316176245
chr17	58988600	58989600	1.7493308059285
chr17	58988700	58989700	1.307490384175952
chr17	58988800	58989800	1.3403359734063138
chr17	58988900	58989900	1.5502547972040681
chr17	58989000	58990000	1.5056135113904625
chr17	58989100	58990100	1.5775792121852534
chr17	58991900	58992900	0.7900411428733704
chr17	58992000	58993000	1.613331067805281
chr17	58992100	58993100	1.4014432325288966
chr17	58992200	58993200	0.656487045683115
chr17	58992300	58993300	0.9869074795566196
chr17	58992400	58993400	1.1829173135251827
chr17	58992500	58993500	0.937113413143158
chr17	58992600	58993600	1.3422927849337396
chr17	58992700	58993700	0.5832665258696478
chr17	58992800	58993800	1.0347217256554682
chr17	58992900	58993900	1.2754551515943278
chr17	58993000	58994000	0.7606232182651184
chr17	58993100	58994100	1.0204629951928492
chr17	58993200	58994200	0.991883623712644
chr17	58993300	58994300	1.0142014480691564
chr17	58993400	58994400	0.6030652738465155
chr17	58993500	58994500	1.0781571277354522
chr17	58993600	58994600	0.8041419999839597
chr17	58993700	58994700	1.2048361265160032
chr17	58993800	58994800	0.8476640018649365
chr17	58993900	58994900	0.52297003935202
chr17	58994000	58995000	0.5792919871718768
chr17	58994100	58995100	0.032859136841840365
chr17	58994200	58995200	1.2996037552800397
chr17	58994300	58995300	1.051694016414623
chr17	58996500	58997500	1.8444484514200001
chr17	58996600	58997600	2.366084884277836
chr17	58996700	58997700	2.310220506525666
chr17	58996800	58997800	2.4161831307116293
chr17	58996900	58997900	2.5496639921876967
chr17	58997000	58998000	2.390448969230099
chr17	58997100	58998100	1.8829812987495853
chr17	58997200	58998200	2.098656743287721
chr17	58997300	58998300	2.3979942783765664
chr17	58997400	58998400	1.5499480283444154
chr17	58997500	58998500	1.1488105195017375
chr17	58997600	58998600	0.20352403961908344
chr17	58997700	58998700	0.1077125382296676
chr17	58997800	58998800	-0.3253964978065184
chr17	58997900	58998900	-0.7174036348799213
chr17	58998000	58999000	-0.8442468657826459
chr17	58998100	58999100	-0.30911476354282874
chr17	58998200	58999200	-0.6961358734115518
chr17	58998300	58999300	-0.4660774017812001
chr17	58998400	58999400	0.4945089471489386
chr17	58998500	58999500	0.08851320796194145
chr17	58998600	58999600	0.6431317108440049
chr17	58998700	58999700	1.0850424797827003
chr17	58998800	58999800	0.9031399208312868
chr17	58998900	58999900	1.3379629583159198
chr17	58999000	59000000	1.3631595871081563
chr17	58999100	59000100	0.1878472131522716
chr17	58999200	59000200	0.4473837943153314
chr17	58999300	59000300	-0.35713022411811696
chr17	58999400	59000400	-0.6942229256832393
chr17	58999500	59000500	0.2487221467587749
chr17	58999600	59000600	-0.09486966298321403
chr17	58999700	59000700	-0.4043782289092818
chr17	58999800	59000800	-0.5030104178893959
chr17	58999900	59000900	-0.6708407254310554
chr17	59000000	59001000	-0.5688345279668677
chr17	59000100	59001100	-0.17941742326682775
chr17	59001300	59002300	2.8118335798467653
chr17	59001500	59002500	3.01908000671802
chr17	59001600	59002600	2.819792686539819
chr17	59001700	59002700	2.9169157712074365
chr17	59001800	59002800	2.7229350380925004
chr17	59001900	59002900	1.665809229853054
chr17	59002000	59003000	2.312926795255093
chr17	59002100	59003100	1.6138261081849854
chr17	59002200	59003200	0.7190260675888203
chr17	59002300	59003300	0.12015947416945852
chr17	59002400	59003400	-0.7016335866915129
chr17	59002500	59003500	-0.6452796002220166
chr17	59002600	59003600	-0.9564984111033976
chr17	59003800	59004800	0.46277464409025
chr17	59003900	59004900	0.3023959360645841
chr17	59004000	59005000	-0.5248283572647616
chr17	59004100	59005100	0.9693647493196712
chr17	59004200	59005200	-0.10320206034847547
chr17	59004300	59005300	-0.9209061500412856
chr17	59004400	59005400	-0.5242578708970163
chr17	59004500	59005500	-1.2989053861892623
chr17	59004600	59005600	-0.7547469664351936
chr17	59004700	59005700	-0.4429273800376039
chr17	59004800	59005800	-0.4973937993029776
chr17	59004900	59005900	-0.6991396705036759
chr17	59005000	59006000	-7.85351706130592e-05
chr17	59005100	59006100	-0.5109966021519644
chr17	59005200	59006200	0.10402773665217033
chr17	59005300	59006300	0.45905458340914207
chr17	59005400	59006400	0.052078892316550864
chr17	59005500	59006500	0.7929392705884029
chr17	59005600	59006600	0.4129889099609118
chr17	59005700	59006700	0.1792660577810363
chr17	59005800	59006800	0.8549294368321864
chr17	59005900	59006900	1.5388677310367131
chr17	59006000	59007000	1.5229238458113576
chr17	59006100	59007100	1.307993493531818
chr17	59007300	59008300	1.1244113733198882
chr17	59007400	59008400	0.9531671165151576
chr17	59007500	59008500	0.7071144492841825
chr17	59007600	59008600	0.5491376384344818
chr17	59007700	59008700	0.25211884727670536
chr17	59007800	59008800	0.2140395492131424
chr17	59007900	59008900	0.1905384412684168
chr17	59008000	59009000	-0.11683546767469974
chr17	59008100	59009100	-0.35478940972017664
chr17	59008200	59009200	-0.4620610987284282
chr17	59008300	59009300	0.30165603656830703
chr17	59008400	59009400	0.3920277941843796
chr17	59009500	59010500	0.16777610193536854
chr17	59009600	59010600	-0.3014524250282108
chr17	59009700	59010700	-0.8300437324511712
chr17	59009800	59010800	-0.08327635570719821
chr17	59009900	59010900	0.4807746305466534
chr17	59010000	59011000	1.0455127868215164
chr17	59010100	59011100	-0.06216384626912853
chr17	59010200	59011200	-0.37278799948061603
chr17	59010300	59011300	-0.31740036067450594
chr17	59010400	59011400	-0.4701286238559536
chr17	59010500	59011500	0.054187621977051216
chr17	59010600	59011600	-0.3269264304975679
chr17	59010700	59011700	-0.08479802882502392
chr17	59010800	59011800	-0.5980980381386964
chr17	59010900	59011900	-0.5471952515013832
chr17	59011000	59012000	-1.011907165410368
chr17	59011100	59012100	-0.5233306571538929
chr17	59011200	59012200	-0.06074633134074432
chr17	59011300	59012300	0.3052510521956233
chr17	59011400	59012400	-0.11320701937865801
chr17	59011500	59012500	-0.3865515640980745
chr17	59011600	59012600	0.370952769367072
chr17	59011700	59012700	0.1546657808150577
chr17	59011800	59012800	0.3150068514554141
chr17	59011900	59012900	0.3239021299594383
chr17	59012000	59013000	0.04565048990645002
chr17	59012100	59013100	0.3665738057845129
chr17	59012200	59013200	0.4383505091046555
chr17	59012300	59013300	0.6786431256605613
chr17	59012400	59013400	0.6721273703366518
chr17	59012500	59013500	1.1439057945164848
chr17	59012600	59013600	1.5145440402032082
chr17	59012700	59013700	2.208556380213444
chr17	59012800	59013800	2.4441918505884823
chr17	59012900	59013900	1.4634884153504968
chr17	59013000	59014000	1.8451053251076026
chr17	59013100	59014100	1.8160816716190789
chr17	59013200	59014200	1.6139428088902357
chr17	59013300	59014300	1.5311580450308948
chr17	59013400	59014400	1.135489354643264
chr17	59013500	59014500	0.920879982330684
chr17	59013600	59014600	0.5290013204017806
chr17	59013700	59014700	0.02440656189618161
chr17	59016600	59017600	0.31333011146059103
chr17	59016700	59017700	-0.4868045463252344
chr17	59016800	59017800	-0.2708122925491289
chr17	59016900	59017900	0.046465443108113735
chr17	59017000	59018000	0.17187033625143686
chr17	59017100	59018100	0.09515471550108827
chr17	59017200	59018200	0.14213735528117016
chr17	59017300	59018300	0.22071960723773146
chr17	59017400	59018400	-0.016245717491137728
chr17	59017500	59018500	0.3243324260179528
chr17	59017600	59018600	0.4800926747285839
chr17	59017700	59018700	0.5657756210232013
chr17	59017900	59018900	0.14195571391432493
chr17	59018200	59019200	-0.2087601267834956
chr17	59018300	59019300	-0.9734562339218404
chr17	59018400	59019400	-1.2278926887065469
chr17	59018500	59019500	-0.773503130426956
chr17	59018600	59019600	-0.9330217384130018
chr17	59018800	59019800	0.26988191314409554
chr17	59018900	59019900	-0.2952576188505369
chr17	59019000	59020000	-0.13066662946104457
chr17	59020300	59021300	0.0793565249583774
chr17	59020400	59021400	0.5291237342486271
chr17	59020500	59021500	0.5699796145982259
chr17	59020600	59021600	0.4595899876451592
chr17	59020700	59021700	0.5069374282169488
chr17	59020800	59021800	0.36567275288623424
chr17	59020900	59021900	0.20201952215697624
chr17	59021000	59022000	0.8074895511092982
chr17	59021100	59022100	0.7351515506427818
chr17	59021200	59022200	0.7191341712089309
chr17	59021300	59022300	0.049654044387040235
chr17	59021400	59022400	-0.11061847774908873
chr17	59021500	59022500	-0.5273208581314552
chr17	59021600	59022600	-0.3837213905351681
chr17	59021700	59022700	-0.7499055449854496
chr17	59021800	59022800	-0.5615561831914133
chr17	59021900	59022900	-0.2747708393264299
chr17	59022000	59023000	-1.0384861931948453
chr17	59022100	59023100	-0.8224493107311892
chr17	59022200	59023200	-0.33842434286141804
chr17	59022300	59023300	0.026555481644819263
chr17	59022400	59023400	-0.08101337571801813
chr17	59022500	59023500	0.8466910783811754
chr17	59022600	59023600	0.9559288370528898
chr17	59022700	59023700	1.5201460758723038
chr17	59022800	59023800	1.6707261074238755
chr17	59022900	59023900	1.05033964635769
chr17	59023000	59024000	1.3294002580898194
chr17	59023100	59024100	1.6981031325955205
chr17	59023200	59024200	1.632009772481426
chr17	59024300	59025300	-1.0904805600854726
chr17	59024400	59025400	-1.1770349551841282
chr17	59024500	59025500	-1.7904070348267498
chr17	59024600	59025600	-1.4099999632063127
chr17	59024700	59025700	-1.0826967489886998
chr17	59024800	59025800	-0.33662312468684624
chr17	59024900	59025900	-0.5795666071345354
chr17	59025000	59026000	-0.5457320650355428
chr17	59025100	59026100	-0.11207335435920474
chr17	59025200	59026200	0.9347567776583487
chr17	59025300	59026300	1.0394511484358604
chr17	59025400	59026400	1.3204860809588197
chr17	59025500	59026500	2.4066274525886886
chr17	59025600	59026600	2.275770258956233
chr17	59025700	59026700	1.601208351561738
chr17	59025800	59026800	1.7375289593435932
chr17	59025900	59026900	1.260477293181822
chr17	59026000	59027000	1.4010914793972329
chr17	59026100	59027100	1.7915268642927955
chr17	59026200	59027200	1.8000306769517769
chr17	59026300	59027300	2.26421638161441
chr17	59026400	59027400	2.049659784407862
chr17	59026500	59027500	1.2529934394502678
chr17	59026600	59027600	0.6830741407648837
chr17	59026700	59027700	0.8882386387532276
chr17	59026800	59027800	0.8876651988619941
chr17	59026900	59027900	1.4112063477110894
chr17	59027000	59028000	1.346964024654137
chr17	59027100	59028100	1.1609090350905795
chr17	59027200	59028200	0.3907870310174593
chr17	59027300	59028300	0.13526268504372807
chr17	59027400	59028400	0.11586274405142664
chr17	59027500	59028500	0.7872618340795368
chr17	59027600	59028600	1.5027641378267915
chr17	59027700	59028700	2.1602753963292654
chr17	59027800	59028800	2.2666076130571544
chr17	59027900	59028900	1.9541960097869329
chr17	59028000	59029000	1.5882480475825769
chr17	59028100	59029100	0.8749169234699254
chr17	59028200	59029200	0.8766317710913577
chr17	59028300	59029300	-0.0622366405538266
chr17	59028400	59029400	0.8533922617239237
chr17	59028500	59029500	0.3845392057419394
chr17	59028600	59029600	-0.16841943050535707
chr17	59028700	59029700	0.08341535417291326
chr17	59028800	59029800	-0.109006103354261
chr17	59028900	59029900	-0.18732779719496387
chr17	59029000	59030000	0.28732485739550234
chr17	59029100	59030100	0.7871207389615155
chr17	59029200	59030200	1.0561754845678055
chr17	59029300	59030300	1.6202595762676952
chr17	59029400	59030400	1.1288612921868098
chr17	59029500	59030500	1.698607307556662
chr17	59029600	59030600	1.4689694925908965
chr17	59029700	59030700	1.1117839632757898
chr17	59029800	59030800	1.6165377073910343
chr17	59029900	59030900	1.1657978297989928
chr17	59030000	59031000	1.2533969580347875
chr17	59030100	59031100	1.082547207417658
chr17	59030200	59031200	1.0702486228965469
chr17	59030300	59031300	1.403262753830429
chr17	59030400	59031400	1.2675094559902007
chr17	59030500	59031500	0.8881853152663074
chr17	59030600	59031600	0.8498517359121579
chr17	59030700	59031700	0.8756637440754229
chr17	59030800	59031800	-0.118852089926756
chr17	59030900	59031900	0.4169721800362162
chr17	59031000	59032000	0.7483519409589584
chr17	59031100	59032100	1.6243847889383192
chr17	59031200	59032200	1.152624063050393
chr17	59031300	59032300	1.0857776856889243
chr17	59031400	59032400	1.2749990345331583
chr17	59031500	59032500	1.3574514589703777
chr17	59032400	59033400	0.5048437438604684
chr17	59032500	59033500	0.8265351648963755
chr17	59032600	59033600	0.28043968920525725
chr17	59032700	59033700	0.6626639016247041
chr17	59032800	59033800	0.4294467936749219
chr17	59032900	59033900	0.8492821885423661
chr17	59033000	59034000	1.0098480006242054
chr17	59033100	59034100	0.7147487043146762
chr17	59033200	59034200	0.3454726476751337
chr17	59033300	59034300	0.1684549031395855
chr17	59033400	59034400	0.37215722880123
chr17	59033500	59034500	-0.3856165973292461
chr17	59034000	59035000	1.4878550431769753
chr17	59034100	59035100	1.5603326072078718
chr17	59034200	59035200	0.9019240557762196
chr17	59034300	59035300	0.7228922381585521
chr17	59034400	59035400	0.8966888002549172
chr17	59034500	59035500	1.1062397399220254
chr17	59034600	59035600	1.2214359539740658
chr17	59034700	59035700	1.0507188221534054
chr17	59034800	59035800	1.2007373256132363
chr17	59034900	59035900	0.9831948823747284
chr17	59035000	59036000	1.004347200529435
chr17	59035100	59036100	1.142247092881146
chr17	59035200	59036200	2.090800814335616
chr17	59035300	59036300	2.3449244760636225
chr17	59035400	59036400	1.1638882878443868
chr17	59035500	59036500	1.0746398775523662
chr17	59035600	59036600	1.050874879017934
chr17	59035700	59036700	0.9303164067428364
chr17	59035800	59036800	0.4595360577431806
chr17	59035900	59036900	0.5534658512266583
chr17	59036000	59037000	0.5149935489685932
chr17	59036100	59037100	0.30874509617656604
chr17	59036200	59037200	-0.09628600345063212
chr17	59036300	59037300	-0.1356246229019387
chr17	59036400	59037400	0.3905631786023988
chr17	59036500	59037500	0.5280887804015285
chr17	59037600	59038600	-1.6163447331595888
chr17	59037700	59038700	-1.9439463382612767
chr17	59037800	59038800	-1.2782045723638569
chr17	59037900	59038900	-0.5965422322158499
chr17	59038000	59039000	-0.20623933964838173
chr17	59038100	59039100	0.5619842531770651
chr17	59038200	59039200	0.22748401782930705
chr17	59038300	59039300	-0.4695935221639328
chr17	59038400	59039400	-0.06345763989658022
chr17	59038500	59039500	0.2978411848391748
chr17	59038600	59039600	-0.09175928362267467
chr17	59038700	59039700	-0.5005930876680633
chr17	59038800	59039800	-0.8491593725983966
chr17	59038900	59039900	-1.4728839684675958
chr17	59039000	59040000	-1.0421610322473733
chr17	59039100	59040100	-1.4565725504557359
chr17	59039200	59040200	-0.932955092206364
chr17	59039300	59040300	-0.6108369677662266
chr17	59039400	59040400	-0.2126078594176226
chr17	59039500	59040500	-0.3215252855661723
chr17	59039600	59040600	-0.2102251179391537
chr17	59039700	59040700	0.2630317353334565
chr17	59039800	59040800	0.3600554997820826
chr17	59039900	59040900	0.5777288271629771
chr17	59040000	59041000	0.8933534834652821
chr17	59040100	59041100	0.957962199442934
chr17	59040200	59041200	0.7247104281335448
chr17	59040300	59041300	1.0534331037082842
chr17	59040400	59041400	0.8216413006464813
chr17	59040500	59041500	0.17762841030984988
chr17	59040600	59041600	0.22341342822070934
chr17	59040700	59041700	-0.18294346482598106
chr17	59040800	59041800	0.0036825561367492686
chr17	59040900	59041900	0.04919548094780461
chr17	59041000	59042000	-0.46223741499555393
chr17	59041100	59042100	-0.23382234704721264
chr17	59041200	59042200	0.15435206200822818
chr17	59041300	59042300	-0.33145027799253884
chr17	59042500	59043500	0.6779864201927125
chr17	59042600	59043600	0.6199375685168339
chr17	59042700	59043700	-0.2609893270081205
chr17	59042800	59043800	-0.7444184125551222
chr17	59042900	59043900	-0.5011923736595845
chr17	59043000	59044000	-0.16560380317056878
chr17	59043100	59044100	-0.5520375484666606
chr17	59043200	59044200	-0.7685067860540991
chr17	59043300	59044300	-1.0339162419077967
chr17	59043400	59044400	-0.5801721078718173
chr17	59043500	59044500	-0.4642663544076135
chr17	59043600	59044600	-0.3198849445143527
chr17	59043700	59044700	0.4719259605213874
chr17	59043800	59044800	0.5127188244950696
chr17	59043900	59044900	0.8387705949632317
chr17	59044000	59045000	0.7289604966739202
chr17	59044100	59045100	1.3457429538422498
chr17	59044200	59045200	1.2368015228558311
chr17	59044300	59045300	1.4326370165711744
chr17	59044400	59045400	1.5558232962993142
chr17	59044500	59045500	1.4794601636260558
chr17	59045700	59046700	-0.24696437892899264
chr17	59045800	59046800	-0.12798804580289733
chr17	59045900	59046900	-0.03760038640409299
chr17	59046000	59047000	0.022325189182079274
chr17	59046100	59047100	0.1641562852213613
chr17	59046200	59047200	-0.4730651043945902
chr17	59046600	59047600	2.185014833411991
chr17	59046700	59047700	2.199603117767972
chr17	59046800	59047800	2.1514834666376568
chr17	59046900	59047900	2.3616749396740766
chr17	59047000	59048000	1.5289032492965582
chr17	59047100	59048100	1.5917811318868231
chr17	59047200	59048200	1.31474204479685
chr17	59047300	59048300	1.9499372783362456
chr17	59047400	59048400	2.0429181705252875
chr17	59047500	59048500	1.4505477767332722
chr17	59047600	59048600	1.25728071327811
chr17	59047700	59048700	0.9778235631106984
chr17	59047800	59048800	1.5296027578187317
chr17	59047900	59048900	1.074674469517111
chr17	59048000	59049000	1.3648857158860646
chr17	59048100	59049100	1.1775317889079635
chr17	59048200	59049200	0.798845589852404
chr17	59048300	59049300	0.320557664209284
chr17	59048400	59049400	0.11059423501869474
chr17	59048500	59049500	0.43377105518658776
chr17	59048600	59049600	0.33954014518447395
chr17	59048700	59049700	1.2642666072755744
chr17	59048800	59049800	0.8084359709037662
chr17	59048900	59049900	0.7201200777224883
chr17	59049000	59050000	0.5827814981917734
chr17	59049100	59050100	0.5625596347911676
chr17	59049200	59050200	1.1371792336327435
chr17	59049300	59050300	1.301179409957563
chr17	59049400	59050400	0.989538255895334
chr17	59049500	59050500	0.444853536946462
chr17	59049600	59050600	-0.12183044515828607
chr17	59049700	59050700	-0.5612057811332146
chr17	59049800	59050800	-0.5857467722427468
chr17	59049900	59050900	0.1900149442680764
chr17	59050000	59051000	0.005416698494806214
chr17	59050100	59051100	0.25148670691616404
chr17	59050200	59051200	0.2322347908365248
chr17	59050300	59051300	0.272660200984153
chr17	59050400	59051400	1.0127356815892126
chr17	59050500	59051500	1.0208099607723873
chr17	59050600	59051600	1.6632398774820207
chr17	59050700	59051700	1.1554141975317784
chr17	59050800	59051800	1.380932117879592
chr17	59050900	59051900	0.9481611352392819
chr17	59051000	59052000	1.314437931064412
chr17	59051100	59052100	1.0286521783357332
chr17	59051200	59052200	0.9183026120391856
chr17	59051300	59052300	1.0505668401345571
chr17	59051400	59052400	0.6016510853337176
chr17	59051500	59052500	1.13408210839023
chr17	59051600	59052600	0.8497565291107164
chr17	59051700	59052700	0.5529548305069245
chr17	59051800	59052800	0.018529026024473608
chr17	59051900	59052900	0.403489280572318
chr17	59052000	59053000	1.2629543866760968
chr17	59052100	59053100	1.5455608028892784
chr17	59052200	59053200	1.7740517402973262
chr17	59052300	59053300	1.0076919275187382
chr17	59052400	59053400	-0.2071710331023532
chr17	59052500	59053500	-0.5529708008672022
chr17	59052600	59053600	-0.7696579892512491
chr17	59052700	59053700	-0.6878964381319193
chr17	59052800	59053800	-0.5459490272408678
chr17	59052900	59053900	-1.297750976257759
chr17	59053000	59054000	-2.3001073528256835
chr17	59053100	59054100	-2.5240196389657203
chr17	59053200	59054200	-3.234336279962134
chr17	59053300	59054300	-2.8951013531473837
chr17	59053400	59054400	-1.1194686650408745
chr17	59053500	59054500	-1.20833084063966
chr17	59053600	59054600	-1.1640474120764377
chr17	59053700	59054700	-0.6943079719797803
chr17	59053800	59054800	0.058700237509814186
chr17	59053900	59054900	0.29319163574606205
chr17	59056800	59057800	-2.1956741068136965
chr17	59056900	59057900	-1.3921387560560083
chr17	59057000	59058000	-1.8180152082575929
chr17	59057100	59058100	-1.6310581555856392
chr17	59057200	59058200	-1.5202555553653727
chr17	59057300	59058300	-0.9888480911593066
chr17	59057400	59058400	-1.3170799746617825
chr17	59057500	59058500	-1.5018598730405015
chr17	59057600	59058600	-0.7760729872182152
chr17	59057700	59058700	-0.3832686214480405
chr17	59057800	59058800	-0.3054521524802681
chr17	59057900	59058900	-1.0151533699366877
chr17	59058000	59059000	-0.9134779281874792
chr17	59058100	59059100	-0.6938525869819986
chr17	59058200	59059200	-0.6343396189075432
chr17	59058300	59059300	-0.3831093216790669
chr17	59058400	59059400	-0.3132347410076812
chr17	59058500	59059500	-0.15589281141918887
chr17	59058600	59059600	-0.9173362245810022
chr17	59058700	59059700	-1.1044216257966493
chr17	59058800	59059800	-1.0661564012198377
chr17	59058900	59059900	-0.9342911117528097
chr17	59059000	59060000	-1.2524645733416127
chr17	59059100	59060100	-1.1904451186436331
chr17	59059200	59060200	-0.6786276608795326
chr17	59059300	59060300	-0.3436580201072181
chr17	59060400	59061400	-0.030340941501902006
chr17	59060500	59061500	-0.6633307793749879
chr17	59060600	59061600	-0.3880794053777273
chr17	59060700	59061700	-0.6748575552836417
chr17	59060800	59061800	-0.5486183436918726
chr17	59060900	59061900	-0.2997666860878325
chr17	59061000	59062000	-0.2626846431923752
chr17	59061100	59062100	-1.3184746619374896
chr17	59061200	59062200	-1.89802074535124
chr17	59061300	59062300	-1.558445508529509
chr17	59061400	59062400	-0.9995877837507848
chr17	59061500	59062500	-0.595305505303487
chr17	59061600	59062600	-0.2854214298608167
chr17	59061700	59062700	0.28248917172814897
chr17	59061800	59062800	0.4120564493632617
chr17	59061900	59062900	0.4128164100062436
chr17	59062000	59063000	1.0518108930954697
chr17	59062100	59063100	1.3383079572671746
chr17	59062200	59063200	2.1442989885847417
chr17	59062300	59063300	2.0705948937723133
chr17	59062400	59063400	1.8906655548402933
chr17	59062500	59063500	1.7268906675538829
chr17	59062600	59063600	1.7549055986816309
chr17	59062700	59063700	1.3472261751857757
chr17	59062800	59063800	1.04033673330869
chr17	59062900	59063900	0.6024695558778489
chr17	59063000	59064000	0.6413858657209256
chr17	59063100	59064100	1.3424773483258043
chr17	59063200	59064200	0.9723277692226264
chr17	59063300	59064300	1.3458464443487979
chr17	59063400	59064400	1.1279585349106431
chr17	59063500	59064500	0.9955735139147768
chr17	59063600	59064600	0.8586750262865838
chr17	59063700	59064700	0.6914993057406678
chr17	59063800	59064800	1.2443118254196823
chr17	59063900	59064900	1.7516725219042184
chr17	59064000	59065000	1.759078143875411
chr17	59064100	59065100	1.6299019377043034
chr17	59064200	59065200	1.5043507585197593
chr17	59064300	59065300	1.2708192882112073
chr17	59064400	59065400	1.4876873634700305
chr17	59064500	59065500	1.187803584823619
chr17	59064600	59065600	0.8507722882356511
chr17	59064700	59065700	1.1248294893315067
chr17	59064800	59065800	0.8320129797449599
chr17	59064900	59065900	0.8850180638052807
chr17	59065000	59066000	0.5684845564013443
chr17	59065100	59066100	-0.003650990727953103
chr17	59065200	59066200	-0.05399541514382468
chr17	59065300	59066300	0.2424935224020879
chr17	59065400	59066400	-0.3164229532291433
chr17	59065500	59066500	0.8392252953397413
chr17	59065600	59066600	0.23474842315594396
chr17	59065700	59066700	-0.19754075128054024
chr17	59065800	59066800	-0.3693199474417653
chr17	59065900	59066900	-0.3646491590055646
chr17	59066000	59067000	-0.847223240011656
chr17	59066100	59067100	-0.3692585234602805
chr17	59066200	59067200	-0.7591523548568688
chr17	59066300	59067300	-1.1518729903319451
chr17	59066400	59067400	-0.4246499959790557
chr17	59066500	59067500	-1.1567688674536794
chr17	59066600	59067600	-0.3757573155960284
chr17	59066700	59067700	-0.4355752072358773
chr17	59066800	59067800	-0.04754878889936681
chr17	59066900	59067900	0.04390561239137546
chr17	59067000	59068000	0.27444617388707443
chr17	59067100	59068100	-0.27347725886276164
chr17	59067200	59068200	0.3670971097066862
chr17	59067300	59068300	-0.07210926946285227
chr17	59067400	59068400	-0.2548501119201558
chr17	59067500	59068500	-0.7872577094934096
chr17	59067600	59068600	-1.2389417048098503
chr17	59067700	59068700	-0.8753909603214785
chr17	59067800	59068800	-1.7588356791651427
chr17	59067900	59068900	-2.0753078432773626
chr17	59068000	59069000	-2.133070028664961
chr17	59068100	59069100	-1.9148187436750104
chr17	59068200	59069200	-2.294757032600517
chr17	59068300	59069300	-1.563676027623824
chr17	59068400	59069400	-1.95868036597272
chr17	59068500	59069500	-0.7810216623455709
chr17	59068600	59069600	-0.10304254668191057
chr17	59068700	59069700	-0.4454918715310585
chr17	59068800	59069800	-0.13376556519571978
chr17	59068900	59069900	-0.04124032325655385
chr17	59069000	59070000	-0.3521285378731937
chr17	59069100	59070100	-0.06134315412781838
chr17	59069200	59070200	0.22552606373281706
chr17	59069300	59070300	0.2989737541993524
chr17	59069400	59070400	-0.10332831791599494
chr17	59069500	59070500	-0.4168483387332872
chr17	59069600	59070600	-0.546820845856454
chr17	59069700	59070700	-0.03911630612672392
chr17	59069800	59070800	0.3455394973797794
chr17	59069900	59070900	0.6981583388429956
chr17	59070000	59071000	1.1100382716755597
chr17	59070100	59071100	1.5091335981013732
chr17	59070200	59071200	1.98723655379269
chr17	59070300	59071300	2.10534339007319
chr17	59071400	59072400	-0.324188790999317
chr17	59071500	59072500	-0.1299550855649285
chr17	59071600	59072600	-0.7151471409778974
chr17	59071700	59072700	0.19706472634855207
chr17	59071800	59072800	0.2302097720405332
chr17	59071900	59072900	-0.14149482063557026
chr17	59072000	59073000	0.8005919384811138
chr17	59072100	59073100	0.9254475547212294
chr17	59072200	59073200	0.7743733955104248
chr17	59072300	59073300	0.4561810130818201
chr17	59072400	59073400	1.2802202032045298
chr17	59072500	59073500	0.9646238947515686
chr17	59072600	59073600	1.387185324713078
chr17	59072700	59073700	1.3207588775162726
chr17	59072800	59073800	1.7192130552740126
chr17	59072900	59073900	1.952952254490912
chr17	59073000	59074000	1.6483725698498508
chr17	59073100	59074100	1.9038614312862518
chr17	59073200	59074200	1.774090804695594
chr17	59073300	59074300	1.9318674124946016
chr17	59073400	59074400	0.9771321463958548
chr17	59073500	59074500	1.3548816211646209
chr17	59073600	59074600	1.3655871277616696
chr17	59073700	59074700	1.2241235186766857
chr17	59073800	59074800	1.0447942635707728
chr17	59073900	59074900	1.5292769808042828
chr17	59074000	59075000	1.3627484215374221
chr17	59074100	59075100	0.6251900310372789
chr17	59074200	59075200	0.5936687118521405
chr17	59074300	59075300	0.6549845207902361
chr17	59074400	59075400	1.2044865158237972
chr17	59074500	59075500	1.0848379550565554
chr17	59075600	59076600	-0.5550930993640671
chr17	59075700	59076700	-0.31170546459393994
chr17	59075800	59076800	-0.1728701179275214
chr17	59075900	59076900	0.5434163564252534
chr17	59076000	59077000	0.2654495445114824
chr17	59076100	59077100	0.7514422438904127
chr17	59076200	59077200	1.5929020994514211
chr17	59076300	59077300	1.8690806349288265
chr17	59076400	59077400	2.449112545778388
chr17	59076500	59077500	2.507139099880308
chr17	59077900	59078900	0.8416295273408975
chr17	59078000	59079000	0.9374600839388059
chr17	59079100	59080100	1.1909053421879312
chr17	59079200	59080200	1.3779199035294596
chr17	59079300	59080300	0.8706955969248276
chr17	59079400	59080400	0.7578400759369677
chr17	59079500	59080500	1.5467570509632336
chr17	59079600	59080600	2.0702592865885134
chr17	59079700	59080700	1.6165599963637447
chr17	59079800	59080800	1.6030795529406623
chr17	59079900	59080900	0.8169100790282571
chr17	59080000	59081000	0.7112848371301947
chr17	59080100	59081100	1.5367496859466605
chr17	59080200	59081200	1.5089687542690955
chr17	59080300	59081300	1.9023266329502329
chr17	59080400	59081400	1.7990488932758166
chr17	59080500	59081500	1.7991208418732578
chr17	59080600	59081600	1.3251598087082659
chr17	59080700	59081700	1.6906679170687278
chr17	59080800	59081800	1.7988528285464125
chr17	59080900	59081900	2.228008062760636
chr17	59082000	59083000	0.7994382590108409
chr17	59082100	59083100	0.4299508749736657
chr17	59082200	59083200	-0.10298093725760972
chr17	59082300	59083300	-0.14606034381201433
chr17	59082400	59083400	-0.0020001944013458045
chr17	59082500	59083500	-0.4160450569403691
chr17	59082600	59083600	-0.5689418203381947
chr17	59082700	59083700	-0.8251106733440466
chr17	59082800	59083800	-0.4441890453141112
chr17	59082900	59083900	-0.15757441073903444
chr17	59083000	59084000	-0.11117527204802748
chr17	59083100	59084100	0.8877706915485828
chr17	59083200	59084200	1.0956904331038777
chr17	59083300	59084300	1.4565302289430673
chr17	59083400	59084400	1.3415756761752418
chr17	59083500	59084500	1.8069313452290083
chr17	59083600	59084600	1.9508188102110435
chr17	59083700	59084700	1.6571306937925192
chr17	59083800	59084800	1.876874544438992
chr17	59083900	59084900	1.7597960042008949
chr17	59084000	59085000	1.5587154459583483
chr17	59084100	59085100	0.9733176042924184
chr17	59084200	59085200	1.1738791085188514
chr17	59084300	59085300	1.5226430657026648
chr17	59084400	59085400	1.6523577771973998
chr17	59084500	59085500	0.7599671490368356
chr17	59084600	59085600	0.7159899515196971
chr17	59084700	59085700	1.0946762142782636
chr17	59084800	59085800	1.2227029246176833
chr17	59084900	59085900	0.7936771613233561
chr17	59085000	59086000	0.8637062052543927
chr17	59085100	59086100	0.7145783043762591
chr17	59085200	59086200	0.7659360168974076
chr17	59085400	59086400	-0.08758335964447116
chr17	59086300	59087300	0.14986081836664067
chr17	59086400	59087400	0.27538992094185216
chr17	59087500	59088500	0.8214252969265892
chr17	59087600	59088600	0.3799115514678813
chr17	59087700	59088700	0.22663789497503306
chr17	59087800	59088800	0.7649237254653324
chr17	59087900	59088900	0.9939989196143736
chr17	59088000	59089000	1.7984314434607889
chr17	59088100	59089100	1.7589410800882732
chr17	59088200	59089200	1.5955706329274677
chr17	59088300	59089300	1.1242499371757595
chr17	59088400	59089400	0.565639330188138
chr17	59088500	59089500	-0.6290854933089346
chr17	59088600	59089600	-0.4502553696904948
chr17	59088700	59089700	-0.3570387882693642
chr17	59088800	59089800	-0.8842468902978206
chr17	59088900	59089900	-0.4068078435227368
chr17	59089000	59090000	-1.4760772791619432
chr17	59089100	59090100	-1.3320192600948582
chr17	59089200	59090200	-0.641172027361839
chr17	59089300	59090300	-0.9142177531231396
chr17	59089400	59090400	-0.8671219140799585
chr17	59089500	59090500	-1.0914439537166891
chr17	59089600	59090600	-1.2969058593582554
chr17	59089700	59090700	-1.0131382107708535
chr17	59089800	59090800	-0.7533904304082482
chr17	59089900	59090900	-1.5400215696069184
chr17	59090000	59091000	-1.7884061906809434
chr17	59090100	59091100	-2.131623454028222
chr17	59090200	59091200	-3.009278133702116
chr17	59090300	59091300	-2.643689263989982
chr17	59090400	59091400	-2.513768149888683
chr17	59090500	59091500	-1.2861915939215345
chr17	59090600	59091600	-0.7929378412954178
chr17	59092000	59093000	0.6072077007535133
chr17	59092100	59093100	0.5357011683447622
chr17	59092200	59093200	0.7644372842436566
chr17	59092300	59093300	0.8582405548006625
chr17	59092400	59093400	0.6008098809473044
chr17	59092500	59093500	0.3550223131272319
chr17	59092600	59093600	0.04964855791019966
chr17	59092700	59093700	-0.00315098621124558
chr17	59092800	59093800	-0.4358713633527281
chr17	59092900	59093900	-0.797488718565065
chr17	59093000	59094000	-0.9059692652000141
chr17	59093100	59094100	-0.5704200309771906
chr17	59093200	59094200	-1.0590990939715006
chr17	59093300	59094300	-1.1274886444484675
chr17	59093400	59094400	-0.6620278397368654
chr17	59093500	59094500	-0.6179895204697532
chr17	59093600	59094600	-0.034272920674243916
chr17	59093700	59094700	-0.013119312201890398
chr17	59093800	59094800	0.38232484292771457
chr17	59093900	59094900	1.061900674361655
chr17	59094000	59095000	1.130821854754281
chr17	59094100	59095100	1.4053435464149897
chr17	59094200	59095200	2.0967216259174504
chr17	59094300	59095300	2.0509454192347256
chr17	59094400	59095400	2.057782807144008
chr17	59094500	59095500	2.1542778004547016
chr17	59094600	59095600	1.3351467886226938
chr17	59094700	59095700	1.4203897296232444
chr17	59094800	59095800	1.1247892112632718
chr17	59094900	59095900	1.1335383079051005
chr17	59095000	59096000	1.2103295027046894
chr17	59095100	59096100	0.8853809615161892
chr17	59095200	59096200	-0.6227312064681454
chr17	59095300	59096300	-0.8734736004673994
chr17	59095400	59096400	-1.2369204171934614
chr17	59095500	59096500	-1.1988283312178722
chr17	59096600	59097600	-2.0184868644194816
chr17	59096700	59097700	-2.271867841397448
chr17	59096800	59097800	-2.0046608069832583
chr17	59096900	59097900	-1.3008575930758428
chr17	59097000	59098000	-0.5978211770784609
chr17	59097100	59098100	0.03706605427189695
chr17	59097200	59098200	-0.32167602008476925
chr17	59097300	59098300	-0.047592784311224996
chr17	59097400	59098400	0.17899207606744436
chr17	59097500	59098500	0.030550909744503318
chr17	59097600	59098600	0.19987523846833247
chr17	59098700	59099700	0.3603774495473088
chr17	59098800	59099800	0.5516686281416553
chr17	59098900	59099900	0.8956347577722379
chr17	59099000	59100000	0.4830669349692551
chr17	59099100	59100100	0.5312072515781092
chr17	59099200	59100200	-0.4872317224458115
chr17	59099300	59100300	-0.3850505804159722
chr17	59099400	59100400	-0.3101067630254564
chr17	59099500	59100500	-0.3180040850096389
chr17	59099600	59100600	-0.02997690397221225
chr17	59099700	59100700	0.5860499227800552
chr17	59099800	59100800	0.1730888548806348
chr17	59099900	59100900	-0.043407886580926654
chr17	59100000	59101000	-0.3455964467187033
chr17	59101700	59102700	-0.40842567995001705
chr17	59101800	59102800	-1.2165867073549352
chr17	59101900	59102900	-1.3104288300333675
chr17	59102000	59103000	-1.4329484347126296
chr17	59102100	59103100	-1.1157442286966572
chr17	59102200	59103200	-0.1993474468022801
chr17	59102300	59103300	-0.5837454490756593
chr17	59102400	59103400	-0.8714617073443486
chr17	59103600	59104600	1.5578837116230444
chr17	59103700	59104700	1.5527820724868788
chr17	59103800	59104800	1.1179231226213724
chr17	59103900	59104900	1.014248915962404
chr17	59104000	59105000	1.1100359534814963
chr17	59105100	59106100	-0.5914242229991528
chr17	59105200	59106200	-1.1609123088071458
chr17	59105300	59106300	-1.5620480571408406
chr17	59105400	59106400	-1.3145365172075807
chr17	59105500	59106500	-1.5631588945622683
chr17	59105600	59106600	-1.2520888141992823
chr17	59105700	59106700	0.03346782241520002
chr17	59105800	59106800	0.6141067053570071
chr17	59105900	59106900	1.0979282169205409
chr17	59106000	59107000	1.3233696521249232
chr17	59106100	59107100	2.1337011372280226
chr17	59106200	59107200	2.1948671379037155
chr17	59106300	59107300	1.9409085036781408
chr17	59106400	59107400	1.2995311370690563
chr17	59106500	59107500	1.72302110719493
chr17	59106600	59107600	1.7118231345055233
chr17	59106700	59107700	-0.5354366399971875
chr17	59106800	59107800	-0.6183745749401189
chr17	59106900	59107900	-1.3023655831710557
chr17	59107000	59108000	-1.3865496659588508
chr17	59107100	59108100	-1.2760383502635435
chr17	59107200	59108200	-0.9411804076802408
chr17	59108300	59109300	1.5927786134712818
chr17	59108400	59109400	1.6205113460997702
chr17	59110800	59111800	2.296577701158874
chr17	59110900	59111900	2.8708794143631784
chr17	59111000	59112000	3.1167734095467603
chr17	59111100	59112100	3.3760179306806437
chr17	59111200	59112200	3.1688388130981955
chr17	59111300	59112300	3.0078293993255287
chr17	59111400	59112400	2.8321036274744014
chr17	59111500	59112500	3.36809146674807
chr17	59111600	59112600	2.7632281782117114
chr17	59111700	59112700	2.298312059710818
chr17	59111800	59112800	1.301041570026729
chr17	59111900	59112900	1.4428994022665058
chr17	59112000	59113000	1.6036004895914895
chr17	59112100	59113100	1.3680237162244822
chr17	59112200	59113200	1.7318728850143186
chr17	59112300	59113300	2.178943533614495
chr17	59113400	59114400	0.08711158503538677
chr17	59113500	59114500	0.3772245674411483
chr17	59113600	59114600	0.3733818319506893
chr17	59113700	59114700	0.8308740175259368
chr17	59113800	59114800	0.7414985940792619
chr17	59113900	59114900	1.1560875462265243
chr17	59114000	59115000	1.995310091006857
chr17	59115100	59116100	1.8318311964670768
chr17	59115200	59116200	2.1020587847689303
chr17	59115300	59116300	2.5544605072739306
chr17	59115400	59116400	2.4693795161723773
chr17	59115500	59116500	2.4566991822072324
chr17	59115600	59116600	2.7799178960876727
chr17	59115700	59116700	2.057544386410731
chr17	59117000	59118000	0.7517181684478065
chr17	59117100	59118100	1.5569108371790354
chr17	59117200	59118200	0.8329227255919405
chr17	59117300	59118300	0.3622568664690216
chr17	59117400	59118400	0.5614726436692083
chr17	59117500	59118500	0.5976589283116301
chr17	59117600	59118600	0.21604007781023504
chr17	59117700	59118700	0.4385941406380016
chr17	59117800	59118800	1.1605698789104133
chr17	59117900	59118900	0.9728588249891784
chr17	59118000	59119000	0.43574357515255446
chr17	59118100	59119100	-0.26916413234683284
chr17	59118200	59119200	0.15300267640999693
chr17	59118300	59119300	0.015539814163841887
chr17	59118400	59119400	-0.410304550986276
chr17	59118500	59119500	0.10944264757670943
chr17	59118600	59119600	0.24123125580640026
chr17	59118700	59119700	0.4064699265929752
chr17	59118800	59119800	-0.0200411450523264
chr17	59118900	59119900	0.31976344942803003
chr17	59119000	59120000	0.7731327640799714
chr17	59119100	59120100	1.0596803275857545
chr17	59119200	59120200	1.209316184581901
chr17	59119300	59120300	2.0112977732977675
chr17	59119400	59120400	2.430521642614804
chr17	59119500	59120500	2.0167164837338225
chr17	59119600	59120600	2.660225815929348
chr17	59119700	59120700	2.6859324737405523
chr17	59119800	59120800	3.307633064685905
chr17	59119900	59120900	2.4898373344338203
chr17	59120000	59121000	2.339321293766281
chr17	59120100	59121100	2.2863232063262253
chr17	59123800	59124800	-0.00224826063775446
chr17	59123900	59124900	-0.70844042298041
chr17	59124000	59125000	-0.14558124297175654
chr17	59125700	59126700	2.3109051553014184
chr17	59125800	59126800	2.406986234349809
chr17	59125900	59126900	2.739357950800529
chr17	59126000	59127000	2.104486586842229
chr17	59126100	59127100	1.9840746146610961
chr17	59126200	59127200	2.487158386719042
chr17	59126300	59127300	2.5702782902797208
chr17	59126400	59127400	2.2823746973275085
chr17	59126500	59127500	1.8416021247878318
chr17	59126600	59127600	1.8323071386315009
chr17	59126700	59127700	1.838409609996176
chr17	59126800	59127800	1.8165402056547642
chr17	59126900	59127900	1.7818170649982823
chr17	59127000	59128000	1.9652658997840713
chr17	59127100	59128100	2.1361410026255663
chr17	59127200	59128200	1.7167291584785926
chr17	59127300	59128300	1.424785378487655
chr17	59128700	59129700	1.5922250874485997
chr17	59128800	59129800	1.7632848800311025
chr17	59128900	59129900	1.5924877729172378
chr17	59130500	59131500	2.8962505175013225
chr17	59130600	59131600	1.815075388344686
chr17	59130700	59131700	1.7901457490025352
chr17	59130800	59131800	2.1238378420571205
chr17	59130900	59131900	2.3273499080775903
chr17	59131000	59132000	2.4937090655052696
chr17	59131100	59132100	2.4551632881359984
chr17	59131200	59132200	2.0916391127743297
chr17	59131300	59132300	2.095037730112465
chr17	59131400	59132400	2.0167916498055933
chr17	59131500	59132500	2.4540673704828864
chr17	59131600	59132600	3.4132986596242114
chr17	59131700	59132700	3.4981729795147443
chr17	59131800	59132800	3.3950594935850416
chr17	59131900	59132900	2.8917689980465755
chr17	59132000	59133000	2.5922648219405833
chr17	59132100	59133100	2.001831599283184
chr17	59132700	59133700	1.0684231661805097
chr17	59132800	59133800	1.6529426039199422
chr17	59132900	59133900	1.1765385542044953
chr17	59133000	59134000	1.3673068338734409
chr17	59133100	59134100	1.6887385499681424
chr17	59133200	59134200	1.9359207158363727
chr17	59133300	59134300	1.8346217625212118
chr17	59133400	59134400	1.730093757319359
chr17	59133500	59134500	1.3971992650887324
chr17	59133600	59134600	1.4509474015348425
chr17	59133700	59134700	1.5092695888710463
chr17	59133800	59134800	1.242569146697746
chr17	59133900	59134900	1.2861371545675977
chr17	59134000	59135000	1.2113140806323273
chr17	59134100	59135100	0.9438360369275766
chr17	59134200	59135200	0.4967574239875374
chr17	59134300	59135300	-0.07090905484698509
chr17	59135700	59136700	3.0244444379125537
chr17	59135800	59136800	2.8958595941347887
chr17	59135900	59136900	2.9947450507448776
chr17	59136000	59137000	2.861124237848624
chr17	59136100	59137100	2.644742687259014
chr17	59136200	59137200	2.718900129395724
chr17	59136300	59137300	2.4561639649485887
chr17	59136400	59137400	2.1246332638523397
chr17	59136500	59137500	1.6934505611665205
chr17	59136600	59137600	1.3498070814077476
chr17	59136700	59137700	1.5725318108308104
chr17	59136800	59137800	1.3184323751419516
chr17	59136900	59137900	1.2095390044186642
chr17	59137000	59138000	1.37661808089956
chr17	59137100	59138100	1.612882273184892
chr17	59137200	59138200	1.1098388864664277
chr17	59137300	59138300	0.9850936533370164
chr17	59137400	59138400	1.1681448944549742
chr17	59137500	59138500	1.1974370582290943
chr17	59137600	59138600	1.4274280015152778
chr17	59137700	59138700	0.8792749309933059
chr17	59143000	59144000	0.3299099267977369
chr17	59143100	59144100	0.3726907567331195
chr17	59143200	59144200	0.9937386475256628
chr17	59143300	59144300	1.0185210532442683
chr17	59143400	59144400	0.8704162701795574
chr17	59143500	59144500	0.7700432954908496
chr17	59143600	59144600	0.09079024558236727
chr17	59143700	59144700	0.21423046100044027
chr17	59143800	59144800	-0.4045213993051223
chr17	59143900	59144900	-0.21918684160447927
chr17	59144000	59145000	-0.020205585672129975
chr17	59144100	59145100	0.01168698520726282
chr17	59144200	59145200	-0.11215386902523827
chr17	59144300	59145300	-0.16700086317885865
chr17	59144400	59145400	-0.3113607074249294
chr17	59144500	59145500	-0.6369484035011113
chr17	59144600	59145600	0.1990750708609938
chr17	59144700	59145700	-0.04090039207075054
chr17	59144800	59145800	0.5144074605365291
chr17	59144900	59145900	0.22011754188958607
chr17	59145000	59146000	0.21204331009717903
chr17	59145100	59146100	-0.2298017427289924
chr17	59145200	59146200	-0.3989966260385617
chr17	59145300	59146300	0.18557278972297755
chr17	59145400	59146400	0.6793025567521871
chr17	59145500	59146500	1.3879173150839983
chr17	59145600	59146600	1.759095394287392
chr17	59145700	59146700	2.625840032001579
chr17	59145800	59146800	2.6272952333630246
chr17	59145900	59146900	2.9002956297256186
chr17	59146000	59147000	2.8770953314154353
chr17	59146100	59147100	2.5458501521960715
chr17	59146200	59147200	2.862109519406581
chr17	59146300	59147300	2.7910151977024418
chr17	59146400	59147400	2.937334574924148
chr17	59146500	59147500	2.3125851051864066
chr17	59146600	59147600	1.6720395435642061
chr17	59146700	59147700	0.9799642804260802
chr17	59146800	59147800	0.6607315636033877
chr17	59148900	59149900	1.5469594762034389
chr17	59149000	59150000	1.818490411700363
chr17	59149100	59150100	2.3375636103807627
chr17	59149200	59150200	2.387416927450896
chr17	59149300	59150300	2.594206470757745
chr17	59149400	59150400	2.755313865884228
chr17	59149500	59150500	2.429145646284563
chr17	59149600	59150600	2.2875733166664114
chr17	59149700	59150700	1.8164359840792608
chr17	59149800	59150800	1.1675107291210978
chr17	59149900	59150900	1.3776250178402378
chr17	59150000	59151000	1.7847509057132849
chr17	59150100	59151100	1.5807237598722983
chr17	59150200	59151200	1.8390544040322567
chr17	59150300	59151300	1.6691748861778282
chr17	59150400	59151400	1.9493570916961118
chr17	59150500	59151500	2.611833993456824
chr17	59150600	59151600	2.9468219308949832
chr17	59150700	59151700	3.4752056951086057
chr17	59150800	59151800	4.14161039834434
chr17	59150900	59151900	4.086372425704829
chr17	59151000	59152000	3.7213037901791504
chr17	59151100	59152100	3.3866524674342853
chr17	59151200	59152200	3.1778919055581683
chr17	59151300	59152300	2.76115042297854
chr17	59151400	59152400	2.7486479730523063
chr17	59151500	59152500	2.292284891457736
chr17	59151600	59152600	1.934643401079554
chr17	59151700	59152700	1.831336895153484
chr17	59151800	59152800	1.009757591568028
chr17	59152900	59153900	2.1225823074399672
chr17	59153000	59154000	2.009003884119507
chr17	59153100	59154100	2.192462837751604
chr17	59153900	59154900	1.0415380988658427
chr17	59154100	59155100	2.724373879014379
chr17	59154200	59155200	3.365950721023832
chr17	59154300	59155300	4.018918949306963
chr17	59154400	59155400	3.8092145588552913
chr17	59154500	59155500	4.052502874802348
chr17	59154600	59155600	3.264758608049076
chr17	59154700	59155700	2.559952459436838
chr17	59154800	59155800	1.7245575734664869
chr17	59154900	59155900	1.8545445787752224
chr17	59155000	59156000	1.293254930847935
chr17	59155100	59156100	0.741798630306009
chr17	59155200	59156200	0.67535797480867
chr17	59155300	59156300	0.124615679973134
chr17	59155400	59156400	0.958556990780195
chr17	59155500	59156500	0.7462799644477689
chr17	59155600	59156600	2.1248732619631485
chr17	59155700	59156700	2.512197820322929
chr17	59155800	59156800	3.464227862983277
chr17	59155900	59156900	3.8087522864742565
chr17	59156000	59157000	3.696571500052099
chr17	59156100	59157100	3.3876524947920923
chr17	59156200	59157200	3.2071518245445447
chr17	59156300	59157300	2.871109840495629
chr17	59156400	59157400	2.2203410689664667
chr17	59156500	59157500	2.448306013291626
chr17	59156600	59157600	2.18669986294898
chr17	59156700	59157700	2.480363246457336
chr17	59156800	59157800	1.4233190717577613
chr17	59156900	59157900	1.0142026519080107
chr17	59157000	59158000	1.2731370819168113
chr17	59157100	59158100	1.0744440380988824
chr17	59157200	59158200	0.9712964889619692
chr17	59157300	59158300	1.0288249493376094
chr17	59157400	59158400	1.4963256788049693
chr17	59157500	59158500	0.8167509705502706
chr17	59157600	59158600	0.752500643818122
chr17	59157700	59158700	0.2864627335146241
chr17	59157800	59158800	0.17609363936580824
chr17	59157900	59158900	0.4274993772340546
chr17	59158000	59159000	0.1899792987453008
chr17	59158100	59159100	0.8386989520164818
chr17	59158200	59159200	0.9961732396810178
chr17	59158300	59159300	1.15228934539825
chr17	59158400	59159400	0.6762900439257469
chr17	59158500	59159500	1.2969933700604124
chr17	59158600	59159600	1.1934855414183991
chr17	59158700	59159700	1.559134149622346
chr17	59158800	59159800	2.5009004184021792
chr17	59158900	59159900	2.1356960622316907
chr17	59159000	59160000	2.239061705472854
chr17	59159100	59160100	1.7384107548055747
chr17	59159200	59160200	1.8076893809314367
chr17	59159300	59160300	2.0105037660717056
chr17	59159400	59160400	2.4108208012441703
chr17	59159500	59160500	2.2253475728969083
chr17	59159600	59160600	2.7459048030672344
chr17	59159700	59160700	2.567701459652834
chr17	59159800	59160800	1.8530004662802515
chr17	59159900	59160900	2.218140015771952
chr17	59160000	59161000	2.373550208285513
chr17	59160100	59161100	2.524803196286188
chr17	59160200	59161200	2.160152350905494
chr17	59160300	59161300	1.7119448545072842
chr17	59160400	59161400	1.2887512946321598
chr17	59161400	59162400	-0.037624410076133034
chr17	59161500	59162500	0.4439785750543561
chr17	59161600	59162600	0.19440327304212307
chr17	59161700	59162700	-0.2672404938006546
chr17	59162800	59163800	1.7551095859826156
chr17	59162900	59163900	1.7586573899536302
chr17	59163000	59164000	1.7558994706646112
chr17	59163100	59164100	1.3647673705868868
chr17	59163200	59164200	1.3292487950945893
chr17	59163300	59164300	1.8532288102633925
chr17	59163400	59164400	1.9410633782202305
chr17	59163500	59164500	2.2731155290338183
chr17	59163600	59164600	1.9357940038125112
chr17	59163700	59164700	1.0593716349474074
chr17	59163800	59164800	1.3052367017979574
chr17	59163900	59164900	1.173103401697749
chr17	59164000	59165000	1.128999808516189
chr17	59164100	59165100	1.1318318922283204
chr17	59164200	59165200	0.8606920292341408
chr17	59165700	59166700	1.135019981940547
chr17	59165800	59166800	1.8014567960463472
chr17	59165900	59166900	1.6923867245311626
chr17	59166000	59167000	1.9106305174875908
chr17	59166100	59167100	2.503167500588321
chr17	59166200	59167200	2.4518794706468183
chr17	59166300	59167300	2.9178114527819194
chr17	59166400	59167400	2.7008010744307875
chr17	59166500	59167500	2.6405064974987007
chr17	59166600	59167600	2.3103632169268504
chr17	59166700	59167700	2.03311823473067
chr17	59166800	59167800	1.6995328867811654
chr17	59166900	59167900	1.472844279092069
chr17	59167000	59168000	1.227877832122375
chr17	59167100	59168100	0.22423953056106385
chr17	59167200	59168200	0.28483473228325323
chr17	59167300	59168300	0.07505427012537541
chr17	59167400	59168400	0.20084033767233048
chr17	59167500	59168500	0.17307680079451845
chr17	59167600	59168600	0.0919846520358584
chr17	59167700	59168700	0.3131683556362284
chr17	59167800	59168800	0.9088267749258055
chr17	59167900	59168900	0.7860399059042953
chr17	59168000	59169000	1.0763717797321188
chr17	59169200	59170200	0.1763348017098338
chr17	59169300	59170300	0.4406516050004467
chr17	59169400	59170400	0.5915994359359745
chr17	59169500	59170500	0.17859713613244685
chr17	59169600	59170600	-0.4150768045042644
chr17	59169700	59170700	0.3302034105883012
chr17	59169800	59170800	0.2865506632607582
chr17	59169900	59170900	0.8022530429562794
chr17	59170000	59171000	0.4466485045576719
chr17	59170100	59171100	1.2723265286505985
chr17	59170200	59171200	1.4096891192552727
chr17	59170300	59171300	1.2556734237186975
chr17	59170400	59171400	1.1411623034136855
chr17	59170500	59171500	1.1988996153922122
chr17	59170600	59171600	2.004093697774742
chr17	59170700	59171700	1.9807673800798569
chr17	59170800	59171800	2.3556228078037047
chr17	59170900	59171900	1.846500846229014
chr17	59171000	59172000	2.0467669536383832
chr17	59171100	59172100	2.214465303548183
chr17	59171200	59172200	0.9662396684985676
chr17	59171300	59172300	0.9008866785246028
chr17	59171400	59172400	0.9563954609768568
chr17	59171500	59172500	1.3426975658916775
chr17	59171600	59172600	1.5557816994097242
chr17	59171700	59172700	1.5114268682506553
chr17	59171800	59172800	1.341057441575025
chr17	59171900	59172900	1.582511810745017
chr17	59172000	59173000	1.5645021271593824
chr17	59172100	59173100	0.902968741670195
chr17	59172200	59173200	1.3450157141231078
chr17	59172300	59173300	1.8163535054668518
chr17	59172400	59173400	-0.26559120175300344
chr17	59172500	59173500	-1.6019451522489856
chr17	59172600	59173600	-2.7351347593671456
chr17	59172700	59173700	-3.60776918913466
chr17	59172800	59173800	-4.702261073351754
chr17	59172900	59173900	-5.4374789092141675
chr17	59173000	59174000	-5.671927402630623
chr17	59173100	59174100	-6.124498108318732
chr17	59173200	59174200	-5.7049047640005766
chr17	59173300	59174300	-6.373133514870112
chr17	59173400	59174400	-4.7831748861136365
chr17	59173500	59174500	-4.295364015523035
chr17	59173600	59174600	-3.6528939503923095
chr17	59173700	59174700	-3.1529300328755463
chr17	59173800	59174800	-2.294078728769993
chr17	59173900	59174900	-2.0097605915964354
chr17	59174000	59175000	-1.4718977128429682
chr17	59174100	59175100	-0.3684448503476751
chr17	59174200	59175200	0.00559007297144986
chr17	59174300	59175300	0.3838296983731366
chr17	59174400	59175400	0.7672334721369505
chr17	59174500	59175500	0.9488914121751272
chr17	59174600	59175600	0.5848945008562928
chr17	59174700	59175700	0.6849999867178566
chr17	59174800	59175800	0.8552988733989014
chr17	59174900	59175900	1.2390416716840535
chr17	59175000	59176000	0.690711385161974
chr17	59175100	59176100	0.1807508067029908
chr17	59175200	59176200	0.2272579793617601
chr17	59175300	59176300	0.15157280404556958
chr17	59175400	59176400	-0.06358036533211181
chr17	59175500	59176500	0.1336207482702944
chr17	59175600	59176600	0.9860656665854368
chr17	59175700	59176700	1.0650080454596698
chr17	59177400	59178400	0.5730882162701535
chr17	59177500	59178500	0.24259788659462525
chr17	59177600	59178600	0.2998284815225133
chr17	59178000	59179000	1.4184932621390247
chr17	59178100	59179100	1.4761146153396103
chr17	59178200	59179200	1.1640088490084255
chr17	59178300	59179300	1.8633921068268668
chr17	59178400	59179400	1.1201376624240078
chr17	59178500	59179500	1.1855815461042625
chr17	59178600	59179600	1.4146467173572788
chr17	59178700	59179700	1.732788912229651
chr17	59178800	59179800	1.3115629064167056
chr17	59178900	59179900	0.7655025413743908
chr17	59179000	59180000	0.4950827454033667
chr17	59179100	59180100	0.34257819964932035
chr17	59182500	59183500	-0.6075375067092423
chr17	59182600	59183600	-0.3772265362599787
chr17	59182700	59183700	-0.34239474790006896
chr17	59182800	59183800	-0.24974088767172306
chr17	59182900	59183900	-0.1266209735756364
chr17	59183000	59184000	-0.5388941485703096
chr17	59183100	59184100	-0.6260901200029028
chr17	59183200	59184200	-0.6173296695062773
chr17	59183300	59184300	0.1821053875053045
chr17	59183400	59184400	1.0592452533581271
chr17	59183500	59184500	1.2893057662593304
chr17	59183600	59184600	1.3324606768841258
chr17	59183700	59184700	1.1958198206998123
chr17	59183800	59184800	1.0227148508643078
chr17	59184900	59185900	0.6513308123233361
chr17	59185000	59186000	0.9907679644291866
chr17	59185100	59186100	1.1635618482378136
chr17	59185200	59186200	1.5236884230542167
chr17	59185300	59186300	1.7559951009560266
chr17	59187700	59188700	0.12724160274290344
chr17	59187800	59188800	0.03182382394536998
chr17	59187900	59188900	-0.14300394507462155
chr17	59188000	59189000	0.004777450179983408
chr17	59188100	59189100	-0.07335672778376898
chr17	59188200	59189200	0.5235943770227874
chr17	59188300	59189300	0.2321768315355572
chr17	59188700	59189700	-0.8861008948611464
chr17	59188800	59189800	0.11777664681476048
chr17	59188900	59189900	-0.1147267471370477
chr17	59189000	59190000	0.2493204926660031
chr17	59189100	59190100	0.3041249680735449
chr17	59189200	59190200	0.8700696051648361
chr17	59189300	59190300	1.9405450918851896
chr17	59189400	59190400	2.1171942967863666
chr17	59189500	59190500	2.5075097132082167
chr17	59189600	59190600	3.3486283311474097
chr17	59189700	59190700	3.1991417048096538
chr17	59189800	59190800	2.4115359525130127
chr17	59189900	59190900	2.766027600232845
chr17	59190000	59191000	2.203960834047457
chr17	59190100	59191100	2.3606106449317568
chr17	59190200	59191200	1.9739949965275387
chr17	59191300	59192300	1.1715960555738831
chr17	59191400	59192400	0.8682906572301644
chr17	59191500	59192500	1.113919635759729
chr17	59191600	59192600	0.9801153877988016
chr17	59191700	59192700	1.2675650190249452
chr17	59191800	59192800	1.66310397437135
chr17	59191900	59192900	1.968380790364119
chr17	59192000	59193000	2.27589677763599
chr17	59192100	59193100	1.8837531569514143
chr17	59192200	59193200	1.603662663866896
chr17	59192300	59193300	1.523581388987782
chr17	59192400	59193400	0.989907405942924
chr17	59192500	59193500	0.5978634886042061
chr17	59192600	59193600	0.4644273567076535
chr17	59192700	59193700	0.6811874851168584
chr17	59192800	59193800	0.11985510877612658
chr17	59192900	59193900	0.15731460661182967
chr17	59193000	59194000	0.39701134620789674
chr17	59193100	59194100	0.4290347537340524
chr17	59193200	59194200	1.0388211857524134
chr17	59193300	59194300	0.9529175854398348
chr17	59193400	59194400	1.2830648448469837
chr17	59193500	59194500	1.6111513670785556
chr17	59193600	59194600	2.2433935032768426
chr17	59193700	59194700	2.090696546034096
chr17	59193800	59194800	2.5506553461800623
chr17	59193900	59194900	2.5505545985680933
chr17	59194000	59195000	2.5180300979615438
chr17	59194100	59195100	2.531119763059705
chr17	59194200	59195200	2.22519362042751
chr17	59194300	59195300	2.3008698833794163
chr17	59194400	59195400	3.138515965304787
chr17	59194500	59195500	3.274137886643889
chr17	59194600	59195600	2.7573876655732947
chr17	59194700	59195700	2.1536992442980667
chr17	59194800	59195800	1.7261567799999018
chr17	59194900	59195900	1.4858017702232946
chr17	59195000	59196000	1.2235446436343074
chr17	59196100	59197100	0.28624655615277034
chr17	59196200	59197200	0.3692551147075169
chr17	59197000	59198000	1.8655857219146823
chr17	59197100	59198100	1.428898995811798
chr17	59197200	59198200	1.3930487735662649
chr17	59197300	59198300	1.1849753651848147
chr17	59197400	59198400	1.3872294219878356
chr17	59197500	59198500	0.7075227119756181
chr17	59197600	59198600	0.5378626654923675
chr17	59197700	59198700	1.18130365599026
chr17	59197800	59198800	1.7446308820345882
chr17	59197900	59198900	0.6753208417440484
chr17	59198000	59199000	0.8050366738303326
chr17	59198100	59199100	1.1406635278202657
chr17	59198200	59199200	1.7030028456841169
chr17	59198300	59199300	2.0415112518764187
chr17	59198400	59199400	1.4932104904913357
chr17	59198500	59199500	1.9317417049693157
chr17	59198600	59199600	2.214867646622125
chr17	59198700	59199700	2.0476428716887534
chr17	59198800	59199800	1.703535517875456
chr17	59198900	59199900	2.133235168522809
chr17	59199000	59200000	2.2525650559133785
chr17	59199100	59200100	1.839588978334189
chr17	59199200	59200200	1.2924531188787582
chr17	59199300	59200300	0.7182904905802107
chr17	59199400	59200400	1.3716038876110848
chr17	59199500	59200500	1.5670981127490036
chr17	59199600	59200600	1.5945472989484577
chr17	59199700	59200700	1.2507140504682988
chr17	59199800	59200800	1.15035582675028
chr17	59199900	59200900	1.4019051591607317
chr17	59200000	59201000	1.6181641660607824
chr17	59200100	59201100	1.6530398531776844
chr17	59200200	59201200	2.2052523327638767
chr17	59200300	59201300	2.2164042475795283
chr17	59200400	59201400	2.583717400166452
chr17	59200500	59201500	2.4962527927137543
chr17	59200600	59201600	2.3488538653259785
chr17	59200700	59201700	2.7506753524422107
chr17	59200800	59201800	3.33756253149932
chr17	59200900	59201900	3.4692044965664484
chr17	59201000	59202000	2.9818482316632826
chr17	59201100	59202100	3.4751115424410464
chr17	59201200	59202200	2.716647478518853
chr17	59201300	59202300	3.1444813450529514
chr17	59201400	59202400	2.2130532389781927
chr17	59201500	59202500	1.8149377592462643
chr17	59201600	59202600	1.2673359690763266
chr17	59201700	59202700	1.37214037609213
chr17	59201800	59202800	1.1454913803619893
chr17	59201900	59202900	1.3153057154228207
chr17	59202000	59203000	1.2665853056841414
chr17	59202100	59203100	1.3768864571023702
chr17	59202200	59203200	1.6835723548853851
chr17	59202300	59203300	1.133066962100856
chr17	59202400	59203400	0.7729768789222958
chr17	59202500	59203500	1.1690412342763583
chr17	59202600	59203600	1.9558132617106283
chr17	59202700	59203700	1.7517380364501534
chr17	59202800	59203800	1.2335255679316006
chr17	59205900	59206900	0.6470012375740107
chr17	59206000	59207000	0.31358281134644883
chr17	59206100	59207100	0.09420217271001048
chr17	59209600	59210600	-0.1615382271922872
chr17	59209700	59210700	0.04779353436356063
chr17	59209800	59210800	1.0923958213477998
chr17	59209900	59210900	1.2682614978632691
chr17	59210000	59211000	2.6644831685684824
chr17	59210100	59211100	3.5541064304642416
chr17	59210200	59211200	4.109852073918288
chr17	59210300	59211300	3.8282828376064426
chr17	59210400	59211400	4.411613920224138
chr17	59210500	59211500	4.5025671368987785
chr17	59210600	59211600	4.8605090439646
chr17	59210700	59211700	5.311434976755763
chr17	59210800	59211800	5.102287204069063
chr17	59210900	59211900	4.734312217395921
chr17	59211000	59212000	3.8577116316297553
chr17	59211100	59212100	3.6478466586973695
chr17	59211200	59212200	2.7715154953860552
chr17	59211300	59212300	2.3759616266177117
chr17	59211400	59212400	2.189204306349424
chr17	59211500	59212500	2.317498191836377
chr17	59211600	59212600	1.4228388378929604
chr17	59211700	59212700	1.1810131064237124
chr17	59211800	59212800	1.0575492033832476
chr17	59211900	59212900	1.229873716169458
chr17	59212000	59213000	1.1196592869050046
chr17	59212100	59213100	1.574998596828594
chr17	59212200	59213200	2.503977315024853
chr17	59212300	59213300	2.7001806209768704
chr17	59212400	59213400	3.141952275906901
chr17	59212500	59213500	3.0456453895055
chr17	59212600	59213600	3.4238209003626228
chr17	59212700	59213700	3.383882621505825
chr17	59212800	59213800	2.7900909289064777
chr17	59212900	59213900	2.5125743560315517
chr17	59213000	59214000	2.7773551762513558
chr17	59213100	59214100	2.4513886087005425
chr17	59213200	59214200	2.068221605089401
chr17	59213300	59214300	1.994883135645121
chr17	59213400	59214400	1.4518405669841108
chr17	59213500	59214500	1.4819056157666233
chr17	59213600	59214600	1.3473638650013058
chr17	59213700	59214700	1.5192419827690309
chr17	59213800	59214800	1.7941048756741622
chr17	59213900	59214900	2.418603149792028
chr17	59214000	59215000	2.2299292526875174
chr17	59214100	59215100	1.9243068636741945
chr17	59214200	59215200	1.7752362180160244
chr17	59214300	59215300	1.9475399139492136
chr17	59215600	59216600	-0.6910122319672988
chr17	59215700	59216700	-0.6729337154994692
chr17	59217500	59218500	2.0270088369698502
chr17	59217600	59218600	1.842220429307461
chr17	59217700	59218700	1.7136580780629285
chr17	59217800	59218800	1.1734126824115767
chr17	59217900	59218900	0.6923412315791899
chr17	59218000	59219000	0.744339231472559
chr17	59219100	59220100	-0.08637517465820094
chr17	59219200	59220200	-0.5176619510145671
chr17	59219300	59220300	0.10178001930164486
chr17	59219400	59220400	-0.5745968821925743
chr17	59219500	59220500	-0.7764648294777681
chr17	59219600	59220600	-0.6391780328909592
chr17	59219700	59220700	-0.9528553166833338
chr17	59219800	59220800	-0.3879539686167395
chr17	59219900	59220900	-0.11815729373078725
chr17	59220000	59221000	0.5155745206142384
chr17	59220100	59221100	0.8860909065705184
chr17	59220200	59221200	1.647552528058163
chr17	59220300	59221300	1.3481769706242344
chr17	59220400	59221400	1.8990956899933296
chr17	59222700	59223700	-1.080773351501953
chr17	59222800	59223800	-0.7334751048401357
chr17	59222900	59223900	-0.8682988096352694
chr17	59223000	59224000	-1.080884188332331
chr17	59223100	59224100	-0.7315735197932407
chr17	59223200	59224200	-0.4338443583944519
chr17	59223300	59224300	-0.17409738379832518
chr17	59223400	59224400	0.8738150883881717
chr17	59223500	59224500	1.3696714511563448
chr17	59223600	59224600	1.3656341032153312
chr17	59225200	59226200	1.1415926938694618
chr17	59225300	59226300	1.175046742883216
chr17	59225400	59226400	1.2380708131724176
chr17	59225500	59226500	1.7023890512877011
chr17	59225600	59226600	1.96609418229038
chr17	59225700	59226700	1.5171228186039012
chr17	59225800	59226800	1.6030441515825715
chr17	59231400	59232400	0.44863666304593897
chr17	59231500	59232500	0.18241485561678408
chr17	59231600	59232600	-0.22280647614138527
chr17	59231700	59232700	0.2157615908206216
chr17	59231800	59232800	0.590099199584297
chr17	59231900	59232900	0.6349423523716203
chr17	59232000	59233000	0.8562522528272393
chr17	59232100	59233100	0.8040472476030515
chr17	59234500	59235500	1.1287330145785164
chr17	59234600	59235600	0.11265801428538826
chr17	59234700	59235700	1.024883471238878
chr17	59234800	59235800	1.0661657536809337
chr17	59235000	59236000	0.5842626696020027
chr17	59235100	59236100	0.5620841461064441
chr17	59235200	59236200	0.6085408781179702
chr17	59235300	59236300	0.9409632006931536
chr17	59235400	59236400	0.5558845196335798
chr17	59235500	59236500	0.7760734804111717
chr17	59235600	59236600	1.1049055575459936
chr17	59235700	59236700	0.9357144486611564
chr17	59235800	59236800	2.0549737089044013
chr17	59235900	59236900	1.7075890837442775
chr17	59236000	59237000	1.4696709019370262
chr17	59236100	59237100	0.8755523707768401
chr17	59236200	59237200	1.522657865832716
chr17	59236300	59237300	0.9396841308414192
chr17	59236400	59237400	0.95872188168679
chr17	59236500	59237500	0.8285158973001115
chr17	59236600	59237600	0.7625540671434337
chr17	59236700	59237700	0.7824692663029419
chr17	59236800	59237800	-0.1208653276146651
chr17	59236900	59237900	0.2257792398349308
chr17	59238300	59239300	0.07412769838662675
chr17	59238400	59239400	0.2096204148454444
chr17	59238500	59239500	0.5016076971330098
chr17	59238600	59239600	-0.2745670890587335
chr17	59238700	59239700	-0.3511630788512801
chr17	59238800	59239800	-0.2076917294439187
chr17	59238900	59239900	0.1305852313958201
chr17	59239000	59240000	0.6354632851492183
chr17	59239100	59240100	1.0860084549942883
chr17	59239200	59240200	0.8413277230246441
chr17	59239800	59240800	1.7377342576101684
chr17	59239900	59240900	2.0721477443663074
chr17	59240000	59241000	2.589006323026115
chr17	59240100	59241100	2.414689389049591
chr17	59240200	59241200	2.195490178421825
chr17	59240300	59241300	1.9280322901426257
chr17	59240400	59241400	2.0425725892186373
chr17	59240500	59241500	2.5418929641426216
chr17	59240600	59241600	2.5133090824322326
chr17	59240700	59241700	2.1369538621184216
chr17	59240800	59241800	2.315600894893893
chr17	59240900	59241900	2.4266150257817887
chr17	59241000	59242000	1.8029562692809415
chr17	59241100	59242100	1.9076650848160368
chr17	59241200	59242200	2.259774976993276
chr17	59241300	59242300	1.9215822490353784
chr17	59241400	59242400	1.6554529933503703
chr17	59241500	59242500	0.7703361711266988
chr17	59241600	59242600	0.8203904579689871
chr17	59241700	59242700	0.6030420108505563
chr17	59241800	59242800	0.8480576504698509
chr17	59241900	59242900	-0.033289496207471736
chr17	59242000	59243000	0.31415325560536805
chr17	59242100	59243100	0.3331050272316509
chr17	59242200	59243200	-0.03424206433016532
chr17	59242300	59243300	1.1140013094814831
chr17	59242400	59243400	1.1090538228505384
chr17	59242500	59243500	1.9308649793337491
chr17	59243100	59244100	3.3785848175607813
chr17	59243200	59244200	3.8337994960760624
chr17	59243300	59244300	3.0065360499663494
chr17	59243400	59244400	3.2104008943355082
chr17	59243500	59244500	2.997583059610675
chr17	59243600	59244600	3.1399801788974395
chr17	59243700	59244700	3.2185636264163615
chr17	59243800	59244800	2.7711055148321284
chr17	59243900	59244900	2.2518002150522403
chr17	59244000	59245000	1.7502984140977396
chr17	59244100	59245100	1.5147365994003046
chr17	59244200	59245200	1.2468266227360445
chr17	59244300	59245300	1.6376581904571252
chr17	59244400	59245400	1.6866572678785663
chr17	59244500	59245500	2.040084161624621
chr17	59244600	59245600	2.102894098922484
chr17	59244700	59245700	1.252021268397147
chr17	59244800	59245800	1.1401592491356718
chr17	59244900	59245900	1.2388824647653207
chr17	59245000	59246000	1.7050788175309222
chr17	59245100	59246100	1.7047451985644018
chr17	59245200	59246200	1.623262539424272
chr17	59245300	59246300	1.143227307495762
chr17	59245400	59246400	0.6225013962552121
chr17	59247000	59248000	-0.1155837337085903
chr17	59247100	59248100	0.4064292188404721
chr17	59247200	59248200	-0.10706388533884337
chr17	59247300	59248300	-0.013805470824789504
chr17	59247400	59248400	0.4404136870673844
chr17	59247500	59248500	0.6875183505319686
chr17	59247600	59248600	0.5108879005438229
chr17	59247700	59248700	0.4855252834691311
chr17	59247800	59248800	1.3663719239061038
chr17	59247900	59248900	1.9721417552077607
chr17	59248000	59249000	2.0442066343824057
chr17	59248100	59249100	1.6108610210626282
chr17	59248200	59249200	1.9760202987061708
chr17	59248300	59249300	2.5831566435298745
chr17	59248400	59249400	2.66438522630814
chr17	59248500	59249500	2.1961995570920316
chr17	59248600	59249600	1.8235057124912293
chr17	59248700	59249700	1.891721695006445
chr17	59248800	59249800	1.3410679952272266
chr17	59248900	59249900	0.91133985817131
chr17	59249000	59250000	0.6610074861796024
chr17	59249100	59250100	0.6512565660003635
chr17	59249200	59250200	0.10397746675186287
chr17	59249300	59250300	-0.5185974005852158
chr17	59249400	59250400	-0.7361213759735754
chr17	59249500	59250500	-0.8322724500478782
chr17	59249600	59250600	-0.5543525591331591
chr17	59252800	59253800	0.4868499894925283
chr17	59252900	59253900	0.3908460548139736
chr17	59253000	59254000	0.37373230600979535
chr17	59253100	59254100	0.5635534417203616
chr17	59253200	59254200	0.007694500091020927
chr17	59253300	59254300	-0.6069199708451288
chr17	59255900	59256900	-1.7447999637654827
chr17	59256000	59257000	-1.7674527502934132
chr17	59256100	59257100	-1.4834775380658731
chr17	59256200	59257200	-1.7608400894807703
chr17	59256300	59257300	-0.887944976524116
chr17	59256400	59257400	-0.9095344600672588
chr17	59256500	59257500	-0.6499122655733726
chr17	59256600	59257600	0.5617004985521911
chr17	59256700	59257700	0.74088957473262
chr17	59256800	59257800	1.79905702011749
chr17	59256900	59257900	2.1124580760590206
chr17	59257000	59258000	2.622046920703902
chr17	59257100	59258100	2.677045159733168
chr17	59257200	59258200	2.4026050449794925
chr17	59257300	59258300	1.8379312998684791
chr17	59257400	59258400	1.947704495248524
chr17	59257500	59258500	2.464363663727983
chr17	59257600	59258600	1.3281400840702335
chr17	59257700	59258700	1.0080350577074615
chr17	59257800	59258800	0.6786139500140483
chr17	59257900	59258900	0.5140970235583081
chr17	59258000	59259000	-0.0899931201623212
chr17	59258100	59259100	-0.6550794383397425
chr17	59260200	59261200	-0.3949814719474025
chr17	59260300	59261300	-0.468513613825606
chr17	59260400	59261400	-0.4304718707060947
chr17	59260500	59261500	-0.4142287804579132
chr17	59260600	59261600	0.3154820229149989
chr17	59260700	59261700	-0.4540715931286353
chr17	59260800	59261800	-0.5082336115143752
chr17	59260900	59261900	-0.6365654157457509
chr17	59262200	59263200	1.6522408715705268
chr17	59262300	59263300	0.6987869663377967
chr17	59262400	59263400	-0.3315217184740248
chr17	59263500	59264500	0.5456538257856155
chr17	59263600	59264600	0.56626904020192
chr17	59263700	59264700	0.8178445536654695
chr17	59263800	59264800	0.5546624660033
chr17	59263900	59264900	0.6492085315123372
chr17	59264000	59265000	0.9565409243785707
chr17	59264300	59265300	0.159368463614768
chr17	59266400	59267400	1.7109525007916355
chr17	59266500	59267500	1.4562555591265105
chr17	59266600	59267600	1.889072176171305
chr17	59266700	59267700	1.548123017690349
chr17	59266800	59267800	1.8955522083672025
chr17	59266900	59267900	1.9636107999606984
chr17	59267000	59268000	2.214091399029393
chr17	59267100	59268100	1.7334666545074144
chr17	59267200	59268200	1.3136443438793004
chr17	59267300	59268300	0.9964459643803084
chr17	59268900	59269900	1.7505572074830391
chr17	59269000	59270000	1.691063501730589
chr17	59269100	59270100	1.3316269205553115
chr17	59269800	59270800	2.216760490625497
chr17	59269900	59270900	2.5637019009909823
chr17	59270000	59271000	2.708766659038966
chr17	59270100	59271100	2.772518275625054
chr17	59270200	59271200	2.755930452823205
chr17	59270300	59271300	2.8018581281142523
chr17	59270400	59271400	2.8237956332537872
chr17	59270500	59271500	2.3130456033739875
chr17	59270600	59271600	2.441191521638576
chr17	59270700	59271700	2.7865156862250786
chr17	59270800	59271800	2.04961628985402
chr17	59270900	59271900	1.6306265542433942
chr17	59271000	59272000	1.898876088860657
chr17	59271100	59272100	1.9427872308377965
chr17	59271200	59272200	2.3046088076424063
chr17	59271300	59272300	2.1631308017024464
chr17	59271400	59272400	2.633263607733644
chr17	59271500	59272500	3.008722638247872
chr17	59271600	59272600	3.0107374402910563
chr17	59271700	59272700	2.8411104197967334
chr17	59271800	59272800	3.4172533140764
chr17	59271900	59272900	3.630975083679554
chr17	59272000	59273000	3.1615660284868863
chr17	59272100	59273100	3.1453683739077998
chr17	59274900	59275900	0.3599645136697347
chr17	59275000	59276000	0.7329773766707728
chr17	59275100	59276100	-0.07549591027738776
chr17	59275200	59276200	-0.4281986759096143
chr17	59275300	59276300	-0.6203844089083855
chr17	59275400	59276400	-0.6209651526269694
chr17	59275500	59276500	-0.5574600038634374
chr17	59275600	59276600	0.20231733045348133
chr17	59275700	59276700	0.4025255439926699
chr17	59275800	59276800	0.36376713400970734
chr17	59275900	59276900	0.8246317004659559
chr17	59276000	59277000	0.9971964883528811
chr17	59276100	59277100	1.3296086877589226
chr17	59276200	59277200	1.4901199324298484
chr17	59276300	59277300	1.6030450815447577
chr17	59276400	59277400	1.6944522541476519
chr17	59276500	59277500	1.606232920718929
chr17	59276600	59277600	0.8794215286548253
chr17	59278300	59279300	0.9320448707957932
chr17	59278400	59279400	1.1498217818372891
chr17	59278500	59279500	0.8432961353454149
chr17	59278600	59279600	0.8684065034564118
chr17	59278700	59279700	0.4406353894868501
chr17	59279000	59280000	1.082863484458424
chr17	59279100	59280100	0.8927458739121117
chr17	59279200	59280200	1.0974251108725444
chr17	59279300	59280300	1.2398067534045276
chr17	59279400	59280400	2.047150863103284
chr17	59279500	59280500	2.230873181159984
chr17	59282000	59283000	2.420529907275856
chr17	59284400	59285400	-0.4420354368817887
chr17	59284500	59285500	-0.3895154618814804
chr17	59284600	59285600	0.8557559287742734
chr17	59284700	59285700	1.0936426402812751
chr17	59284800	59285800	1.9138309000328115
chr17	59284900	59285900	1.1086584514892646
chr17	59285000	59286000	0.7886427937480243
chr17	59285100	59286100	0.945587658291168
chr17	59285200	59286200	0.8948102550113541
chr17	59285300	59286300	0.9031701057491336
chr17	59285400	59286400	0.6380782558787359
chr17	59285500	59286500	0.6231282248388191
chr17	59291700	59292700	0.3896113981355713
chr17	59291800	59292800	0.4010062903698533
chr17	59291900	59292900	0.6674686615073921
chr17	59292000	59293000	1.3285612033833976
chr17	59292100	59293100	0.3238625704570183
chr17	59292200	59293200	0.7119011299152106
chr17	59292300	59293300	0.7206140794261345
chr17	59292400	59293400	0.5718351910743926
chr17	59292500	59293500	0.20167984610663164
chr17	59292600	59293600	0.041624211294411656
chr17	59292700	59293700	0.15273680464346615
chr17	59292800	59293800	0.2931549681409327
chr17	59292900	59293900	-0.058302797326007176
chr17	59293000	59294000	0.07872856808435301
chr17	59293100	59294100	0.347353233210948
chr17	59293200	59294200	0.01715923884950084
chr17	59293300	59294300	-0.16492986990178793
chr17	59293400	59294400	-0.2298329978650646
chr17	59293500	59294500	-1.1113170520072844
chr17	59293600	59294600	-1.0310202031350897
chr17	59293700	59294700	-1.4233612619418097
chr17	59293800	59294800	-1.3244817629580512
chr17	59294000	59295000	-1.0978422438471762
chr17	59294100	59295100	-0.4987397154763393
chr17	59294200	59295200	-0.9117745293415294
chr17	59294600	59295600	0.18102325505948028
chr17	59294700	59295700	0.11704234261031915
chr17	59294800	59295800	0.21798930984495574
chr17	59294900	59295900	-0.13851414509116486
chr17	59295000	59296000	0.29959267705549186
chr17	59295100	59296100	-0.13701300322906335
chr17	59295200	59296200	0.8193140306049377
chr17	59295300	59296300	0.4767471973680424
chr17	59295400	59296400	-0.16249018567128934
chr17	59295500	59296500	-0.2051767283625312
chr17	59295600	59296600	0.3210996291677363
chr17	59295700	59296700	0.9965797782922194
chr17	59295800	59296800	0.8172148396098009
chr17	59295900	59296900	1.3314735185745743
chr17	59296000	59297000	1.1101447691777917
chr17	59296100	59297100	1.376100174766535
chr17	59296200	59297200	1.0027398847802076
chr17	59296300	59297300	1.411755850591169
chr17	59296400	59297400	1.9842483955135053
chr17	59296500	59297500	2.1638605192666267
chr17	59296600	59297600	1.5008031955435177
chr17	59296700	59297700	0.9736079853911518
chr17	59296800	59297800	1.7218224494133838
chr17	59298000	59299000	0.8916506133561835
chr17	59298100	59299100	0.5493658454301749
chr17	59298200	59299200	0.6616727210668613
chr17	59298300	59299300	0.6736731552923307
chr17	59298400	59299400	0.5257086608459957
chr17	59298500	59299500	0.5804646327754914
chr17	59298600	59299600	0.8206823544465357
chr17	59298700	59299700	0.8108118657506163
chr17	59298800	59299800	1.3636118297975826
chr17	59298900	59299900	1.4819178425511086
chr17	59299000	59300000	1.5271129871257747
chr17	59299100	59300100	1.8014136255215851
chr17	59299200	59300200	1.6937258095559171
chr17	59299300	59300300	1.8917191316652733
chr17	59299400	59300400	1.917311591887968
chr17	59299500	59300500	1.8707994597486628
chr17	59299600	59300600	1.730852703207737
chr17	59299700	59300700	1.840264054781696
chr17	59299800	59300800	1.1690794637385895
chr17	59301900	59302900	1.7125668408987338
chr17	59302000	59303000	1.6911835672320215
chr17	59302100	59303100	1.8099679077609416
chr17	59302200	59303200	2.1003072766623894
chr17	59302300	59303300	1.6976599425508132
chr17	59302400	59303400	0.8276984833761513
chr17	59302500	59303500	0.7855667074982821
chr17	59302600	59303600	1.0678693364593734
chr17	59302700	59303700	1.3163401347533348
chr17	59302800	59303800	1.3874479283963248
chr17	59302900	59303900	1.5151302397306183
chr17	59303000	59304000	2.132555676125192
chr17	59303100	59304100	2.5730462240170984
chr17	59304200	59305200	0.7341414501125805
chr17	59304300	59305300	0.9108867709988068
chr17	59304400	59305400	1.025191379410512
chr17	59304500	59305500	0.6717910563228516
chr17	59304600	59305600	-0.1261567359571676
chr17	59304700	59305700	-0.07632027158441967
chr17	59304800	59305800	-0.13341258839784806
chr17	59305900	59306900	1.362407351222459
chr17	59306000	59307000	0.9488397534200176
chr17	59306100	59307100	0.8602453316859453
chr17	59309500	59310500	-1.0848357357165197
chr17	59309600	59310600	-1.1599942646052241
chr17	59309700	59310700	-0.9021634441656794
chr17	59309800	59310800	-0.6220628037334419
chr17	59309900	59310900	-1.2245988997569817
chr17	59310000	59311000	-0.8204998472175713
chr17	59310100	59311100	-1.1767422734323496
chr17	59310200	59311200	-1.5736102848356983
chr17	59310300	59311300	-0.6092909018725184
chr17	59310400	59311400	-1.0846809464890892
chr17	59310500	59311500	-0.7355890524415085
chr17	59310600	59311600	-1.2017871177668815
chr17	59310700	59311700	-0.7114432695608918
chr17	59310800	59311800	-0.8151905187946004
chr17	59310900	59311900	-0.1099156220491923
chr17	59311000	59312000	-0.03575514681688574
chr17	59311100	59312100	-0.2640862853288021
chr17	59311200	59312200	-0.2246783914517811
chr17	59311300	59312300	-0.977613125490377
chr17	59311400	59312400	-0.7623579991679793
chr17	59311500	59312500	-0.739148022762717
chr17	59311600	59312600	-0.2495697569516616
chr17	59312000	59313000	-1.0693495160027022
chr17	59312100	59313100	-0.8818212552042609
chr17	59313800	59314800	-1.2506990357833407
chr17	59313900	59314900	-1.466266675402917
chr17	59314000	59315000	-0.8814060706202889
chr17	59314100	59315100	-1.05466085589486
chr17	59314200	59315200	-1.0493878955190776
chr17	59314300	59315300	-1.0851241501744542
chr17	59314400	59315400	-0.9441594280954132
chr17	59314500	59315500	-0.3564085242657029
chr17	59314600	59315600	-0.7741357709387591
chr17	59316500	59317500	-2.073476363157221
chr17	59316600	59317600	-2.2663616931970987
chr17	59316700	59317700	-1.4652293410779402
chr17	59316800	59317800	-0.5172371976205292
chr17	59316900	59317900	-0.4330736917689761
chr17	59317000	59318000	-0.3181141294199632
chr17	59317100	59318100	-0.33588507938580625
chr17	59317200	59318200	0.11995920488548918
chr17	59317300	59318300	0.8530983001457024
chr17	59317400	59318400	1.3291236530862958
chr17	59317500	59318500	2.0083350470840653
chr17	59317600	59318600	2.447765338634727
chr17	59317700	59318700	2.126367261985889
chr17	59317800	59318800	1.4066640055542232
chr17	59317900	59318900	0.9189513807943932
chr17	59318000	59319000	1.0684807005421977
chr17	59318100	59319100	1.5358529013167468
chr17	59319700	59320700	0.1350281111810772
chr17	59319800	59320800	-0.060528070483693214
chr17	59319900	59320900	-0.3805288138982838
chr17	59320000	59321000	-0.6299771966989268
chr17	59320100	59321100	-1.1422481271325882
chr17	59320200	59321200	-1.1244625930487702
chr17	59320300	59321300	-0.6849090350978231
chr17	59320400	59321400	-0.2292637062123982
chr17	59320500	59321500	0.4107911357189423
chr17	59320600	59321600	0.42519650628672817
chr17	59320700	59321700	-0.2017691878302091
chr17	59320800	59321800	0.12892691439570664
chr17	59320900	59321900	-0.06270023470352949
chr17	59321000	59322000	0.028259868901956333
chr17	59321100	59322100	-0.003732648849965721
chr17	59321200	59322200	0.184805548008962
chr17	59321300	59322300	-0.12512785361896744
chr17	59321400	59322400	-0.7125270345519547
chr17	59321500	59322500	0.03022009393023928
chr17	59321600	59322600	-0.5229442017054037
chr17	59321700	59322700	0.2819556413775051
chr17	59321800	59322800	0.08123339918436975
chr17	59321900	59322900	0.3779633191685329
chr17	59322000	59323000	0.2734373675345572
chr17	59322100	59323100	1.2768774665358975
chr17	59322200	59323200	1.7491726091552218
chr17	59322300	59323300	1.9668353514330048
chr17	59322400	59323400	2.447250076678176
chr17	59322500	59323500	1.3772373098088786
chr17	59322600	59323600	2.050377534320835
chr17	59322700	59323700	2.2154035172492548
chr17	59322800	59323800	1.9978056083383584
chr17	59322900	59323900	1.8254708082975573
chr17	59324400	59325400	0.7329698372292416
chr17	59324500	59325500	0.4222711685357262
chr17	59324600	59325600	0.6353740038031737
chr17	59324700	59325700	0.2399466445535263
chr17	59325900	59326900	0.9188475577437664
chr17	59326000	59327000	0.4043774586044163
chr17	59326100	59327100	0.8465400538876098
chr17	59326200	59327200	1.7220919362472888
chr17	59326300	59327300	1.6605369699516723
chr17	59326400	59327400	1.0803759733484213
chr17	59326500	59327500	1.8098188090711067
chr17	59326600	59327600	2.100735105583199
chr17	59326700	59327700	1.978700567502212
chr17	59326800	59327800	2.3477873788207706
chr17	59326900	59327900	2.031992785486905
chr17	59327000	59328000	2.5725806163016047
chr17	59327100	59328100	2.030824530662212
chr17	59328200	59329200	1.895212386042124
chr17	59328300	59329300	1.644548665767959
chr17	59328400	59329400	1.8656689619425304
chr17	59328500	59329500	2.049229072321737
chr17	59328600	59329600	1.8467597295779683
chr17	59328700	59329700	1.6500545389769177
chr17	59328800	59329800	1.7281778094490092
chr17	59328900	59329900	1.8385297700228047
chr17	59329000	59330000	1.6607925998385176
chr17	59329100	59330100	1.502269834890719
chr17	59330600	59331600	-0.7406339205088917
chr17	59330700	59331700	-1.9080800906016515
chr17	59330800	59331800	-1.8399881017801392
chr17	59330900	59331900	-1.687568377731443
chr17	59331000	59332000	-0.8667688788755393
chr17	59331100	59332100	-0.1867411842688788
chr17	59331200	59332200	0.0941381935657952
chr17	59331300	59332300	0.2913340949144086
chr17	59331400	59332400	0.03395278710521478
chr17	59331500	59332500	0.8450709691872408
chr17	59331600	59332600	0.8665205291936423
chr17	59331700	59332700	0.94015183753932
chr17	59331800	59332800	0.9093161912132204
chr17	59331900	59332900	0.4966522870888522
chr17	59332000	59333000	-0.21535712289897746
chr17	59332100	59333100	-0.9212234594264254
chr17	59332200	59333200	-1.018026450839099
chr17	59332300	59333300	-0.9355184386475324
chr17	59332400	59333400	-1.4803711321465869
chr17	59332500	59333500	-1.8408709878081904
chr17	59332600	59333600	-2.7071087355986942
chr17	59332700	59333700	-2.1924098789043684
chr17	59332800	59333800	-1.7446892573055373
chr17	59332900	59333900	-0.5081200171774923
chr17	59333000	59334000	-0.07521280521539374
chr17	59333100	59334100	0.6717255653422154
chr17	59333200	59334200	1.1895042682720465
chr17	59333300	59334300	1.156858116630043
chr17	59333400	59334400	1.28741495250015
chr17	59333500	59334500	1.3299112870176495
chr17	59333600	59334600	2.5340890550129016
chr17	59333700	59334700	2.4473067276597926
chr17	59333800	59334800	1.9665362663742456
chr17	59333900	59334900	0.9892619901751688
chr17	59334000	59335000	1.0351621399275868
chr17	59334100	59335100	1.344222968443496
chr17	59334200	59335200	1.3613111975417895
chr17	59334300	59335300	1.2051013378446809
chr17	59334400	59335400	1.2179985026918259
chr17	59334500	59335500	0.6151984898041248
chr17	59334600	59335600	-0.04506796844858218
chr17	59334700	59335700	-0.036740061670959986
chr17	59334800	59335800	0.3172800271969949
chr17	59334900	59335900	0.8233311826896591
chr17	59335000	59336000	0.7713076479915465
chr17	59335100	59336100	0.03853345647930776
chr17	59335200	59336200	-0.01118693855229322
chr17	59335300	59336300	-0.2035904039775391
chr17	59335400	59336400	-0.4782950851270466
chr17	59335500	59336500	0.12236626813026218
chr17	59335600	59336600	0.4258407247615456
chr17	59335700	59336700	0.8571422264303861
chr17	59335800	59336800	0.4752294133122621
chr17	59335900	59336900	-0.07270454591649289
chr17	59336000	59337000	-0.23892437461558585
chr17	59336100	59337100	0.6091826011852444
chr17	59336200	59337200	-0.22863239484328896
chr17	59336300	59337300	0.2504967648579976
chr17	59336400	59337400	0.2566549112018235
chr17	59336500	59337500	0.31525409902520896
chr17	59336600	59337600	0.12950608879528114
chr17	59336700	59337700	-0.3585473833853265
chr17	59336800	59337800	-0.3965455192509961
chr17	59336900	59337900	-0.07443588031754209
chr17	59337000	59338000	0.437638274697983
chr17	59337100	59338100	-0.4025205054246783
chr17	59337200	59338200	0.5153024283872546
chr17	59337300	59338300	0.1518485744048962
chr17	59337400	59338400	-0.0641814022205527
chr17	59337500	59338500	-0.7349481586854189
chr17	59337600	59338600	-0.4370933938841031
chr17	59337700	59338700	-0.23075849075873986
chr17	59337800	59338800	0.025190795828526482
chr17	59337900	59338900	-0.08818826044726237
chr17	59338000	59339000	-0.11453039136532286
chr17	59338100	59339100	-0.1338399292773534
chr17	59341200	59342200	0.1958022410394215
chr17	59341300	59342300	0.024886997723642352
chr17	59341400	59342400	-0.5535437610034548
chr17	59341500	59342500	-0.1340960112716545
chr17	59341600	59342600	0.4385046345179945
chr17	59341700	59342700	0.2964217911091125
chr17	59341800	59342800	0.22370404591796408
chr17	59341900	59342900	0.1422598238118537
chr17	59342000	59343000	0.49414816837921555
chr17	59342100	59343100	1.44640557999985
chr17	59342200	59343200	0.8321558972484685
chr17	59342300	59343300	0.9886113739908252
chr17	59342400	59343400	0.5765140017312631
chr17	59342500	59343500	-0.2460927918184196
chr17	59342600	59343600	-0.31978125757953685
chr17	59342700	59343700	-0.02407844305310578
chr17	59342800	59343800	-0.2404445508949436
chr17	59342900	59343900	0.055968587528047065
chr17	59343000	59344000	-0.09893078593348323
chr17	59343100	59344100	-0.6988909032174796
chr17	59343200	59344200	-0.16448386175436305
chr17	59343300	59344300	-0.034731071899107964
chr17	59343400	59344400	0.3078423982526049
chr17	59343500	59344500	0.3526985429176999
chr17	59343600	59344600	0.2076422393726532
chr17	59343700	59344700	0.3783097823183215
chr17	59343800	59344800	1.3465721328687237
chr17	59343900	59344900	0.942636652754997
chr17	59344000	59345000	0.8440616121139319
chr17	59344100	59345100	1.5147925780461369
chr17	59344200	59345200	1.4916218389630742
chr17	59344300	59345300	1.6422646283344264
chr17	59344400	59345400	2.0527469425094025
chr17	59344500	59345500	2.3595806151884315
chr17	59344600	59345600	2.205066833887096
chr17	59344700	59345700	1.9322356303612
chr17	59344800	59345800	1.4114209985251147
chr17	59344900	59345900	1.0479825910327587
chr17	59345000	59346000	1.6141571290022856
chr17	59345100	59346100	1.2545889030881343
chr17	59345200	59346200	1.1260762474837118
chr17	59345300	59346300	0.954656787634737
chr17	59345400	59346400	0.3789122562037779
chr17	59345500	59346500	0.6796221101029783
chr17	59345600	59346600	1.3234131782565342
chr17	59345700	59346700	1.662315317556901
chr17	59345800	59346800	1.783844619186683
chr17	59345900	59346900	2.203398745268521
chr17	59346000	59347000	1.0809156910658306
chr17	59346100	59347100	0.6762268119779102
chr17	59346200	59347200	0.4764781118191037
chr17	59346300	59347300	0.8379232695048136
chr17	59346400	59347400	1.4797048886759872
chr17	59346500	59347500	0.99400817945203
chr17	59346600	59347600	0.06032995517629002
chr17	59346700	59347700	-0.3695170450338007
chr17	59346800	59347800	-1.5376873626352867
chr17	59346900	59347900	-1.0158001974888955
chr17	59347000	59348000	-0.6114389166153896
chr17	59347100	59348100	-0.5055574040409089
chr17	59347200	59348200	-0.6275561256521937
chr17	59347300	59348300	-1.7891723730744005
chr17	59347400	59348400	-1.5668168404740472
chr17	59347500	59348500	-1.4877014844285985
chr17	59347600	59348600	-1.415567377868002
chr17	59347700	59348700	-0.9803800679156496
chr17	59347800	59348800	-0.10215686604191576
chr17	59347900	59348900	-0.7371579834437689
chr17	59348000	59349000	-0.33764025690183813
chr17	59348100	59349100	-0.07909250893078178
chr17	59349400	59350400	1.5307152257108887
chr17	59349500	59350500	1.3787662758082109
chr17	59349600	59350600	1.4115423986377726
chr17	59349700	59350700	1.6250438121956174
chr17	59349800	59350800	1.4984007640839792
chr17	59349900	59350900	1.1886656833791909
chr17	59350000	59351000	1.9795919885793065
chr17	59350100	59351100	1.7782395962660411
chr17	59350200	59351200	1.85530133768062
chr17	59350300	59351300	1.2546154833871679
chr17	59350400	59351400	1.101134472545228
chr17	59350500	59351500	1.039123049541842
chr17	59350600	59351600	1.0665070172048028
chr17	59350700	59351700	0.9932415453817196
chr17	59350800	59351800	1.2078937372830052
chr17	59350900	59351900	1.0636178373264764
chr17	59351000	59352000	0.5005717667320517
chr17	59351100	59352100	0.6476161553450879
chr17	59351200	59352200	0.2338828264756921
chr17	59351300	59352300	0.01814568739237897
chr17	59351400	59352400	0.012589874413139015
chr17	59351500	59352500	-0.2047839446858004
chr17	59351600	59352600	-0.4996496942006447
chr17	59351700	59352700	-0.4796770068707871
chr17	59351800	59352800	-0.8761275166829687
chr17	59351900	59352900	-0.9181359765957297
chr17	59352000	59353000	-1.4469324063351634
chr17	59352100	59353100	-0.9507289532335728
chr17	59352200	59353200	-0.6644090951628264
chr17	59352300	59353300	0.526851083051606
chr17	59352400	59353400	1.597613762159706
chr17	59352500	59353500	2.8546619690979824
chr17	59352600	59353600	3.532335738489353
chr17	59352700	59353700	3.4038281880833456
chr17	59352800	59353800	3.5708246991252928
chr17	59352900	59353900	4.081662957085172
chr17	59353000	59354000	4.839829090986061
chr17	59353100	59354100	4.3488064775640005
chr17	59353200	59354200	4.737413139878892
chr17	59353300	59354300	3.9163171288203698
chr17	59353400	59354400	2.94876423648476
chr17	59353500	59354500	2.077566254232789
chr17	59353600	59354600	2.5068740500543467
chr17	59353700	59354700	2.8396705580523816
chr17	59353800	59354800	2.9460003609913987
chr17	59353900	59354900	2.8812632239923324
chr17	59354000	59355000	2.654148884983327
chr17	59354100	59355100	2.476734385293583
chr17	59354200	59355200	1.8745599139730285
chr17	59354300	59355300	2.060532733264522
chr17	59354400	59355400	2.1251051509918413
chr17	59354500	59355500	2.1765075332897252
chr17	59354600	59355600	1.116837502089669
chr17	59354700	59355700	0.7730630177641781
chr17	59354800	59355800	0.6805488601424851
chr17	59354900	59355900	0.6660815688649412
chr17	59355000	59356000	0.5911133225219578
chr17	59355100	59356100	0.7585187990273758
chr17	59355200	59356200	0.38647307492069066
chr17	59355300	59356300	0.4773810103711912
chr17	59356300	59357300	0.7770122012548051
chr17	59356400	59357400	0.8206677509935656
chr17	59356500	59357500	0.887388700556038
chr17	59356600	59357600	1.1532147470196408
chr17	59356700	59357700	1.8551881102255223
chr17	59356800	59357800	1.8571418427891169
chr17	59356900	59357900	2.4769370416461145
chr17	59357000	59358000	1.9846928813243994
chr17	59357100	59358100	1.901221654291949
chr17	59357200	59358200	1.826170534931629
chr17	59357300	59358300	2.6718677252683016
chr17	59357400	59358400	1.9331746577594289
chr17	59357500	59358500	1.9720781903092952
chr17	59357600	59358600	1.9292211212991053
chr17	59357700	59358700	1.4621486866314988
chr17	59357800	59358800	1.6154898327079852
chr17	59357900	59358900	1.407162043765789
chr17	59359000	59360000	0.9618165282557095
chr17	59359100	59360100	1.1408493922319298
chr17	59359200	59360200	1.4046850282668284
chr17	59359300	59360300	1.6698257484416614
chr17	59359400	59360400	1.4040329127486428
chr17	59359500	59360500	1.347530771865651
chr17	59359600	59360600	0.9327943214543204
chr17	59359700	59360700	1.3892832342517267
chr17	59359800	59360800	0.7163906823337729
chr17	59359900	59360900	0.6289405909784354
chr17	59360000	59361000	1.3441229933526995
chr17	59360100	59361100	1.4236911193469997
chr17	59360200	59361200	1.686247176000745
chr17	59360300	59361300	1.5055139281745455
chr17	59360400	59361400	1.1081498308383042
chr17	59360500	59361500	1.1629078363120229
chr17	59360600	59361600	1.4886382379809229
chr17	59360700	59361700	1.6230012895609347
chr17	59360800	59361800	1.4796534977473863
chr17	59360900	59361900	0.7836412756869066
chr17	59361000	59362000	-0.18642152234449547
chr17	59361100	59362100	-0.3249083801379318
chr17	59361200	59362200	-0.3725489742725996
chr17	59361300	59362300	-0.3846174696911409
chr17	59361400	59362400	0.011902462494146036
chr17	59361500	59362500	0.2420272336849056
chr17	59361600	59362600	0.07294838518167614
chr17	59361700	59362700	0.12172605410896188
chr17	59361800	59362800	0.06137306376567276
chr17	59361900	59362900	0.8257929971125425
chr17	59362000	59363000	1.182826154132843
chr17	59362100	59363100	1.3434243947140894
chr17	59362200	59363200	0.2507047744457072
chr17	59362300	59363300	-0.2923692649718536
chr17	59362400	59363400	-0.35862496999310783
chr17	59362500	59363500	-0.6098416679388561
chr17	59362600	59363600	-0.8071351759854434
chr17	59362700	59363700	-1.5885596380335494
chr17	59362800	59363800	-0.5975833235397173
chr17	59362900	59363900	-1.5747844722645803
chr17	59363000	59364000	-1.118675797207347
chr17	59363100	59364100	-1.4061042228668323
chr17	59363200	59364200	-0.9652639941533144
chr17	59363300	59364300	-0.4668563886398293
chr17	59363400	59364400	-0.18115476511829745
chr17	59363500	59364500	-0.2312781369255281
chr17	59363600	59364600	-0.39729915475913663
chr17	59364700	59365700	1.8012720225484358
chr17	59364800	59365800	2.2214607126871737
chr17	59364900	59365900	2.170739130729494
chr17	59365000	59366000	1.8851138065380342
chr17	59365100	59366100	1.8171705329299177
chr17	59365200	59366200	1.3168236730391645
chr17	59365300	59366300	1.3977795756885838
chr17	59365400	59366400	1.3723799053211532
chr17	59365500	59366500	1.7227514114856906
chr17	59365600	59366600	1.4168869604565453
chr17	59365700	59366700	1.4512610048703891
chr17	59365800	59366800	0.7962007428967092
chr17	59365900	59366900	0.8036229334578431
chr17	59366000	59367000	0.6981754604691278
chr17	59366100	59367100	0.5099724399349913
chr17	59366200	59367200	0.5185016809401651
chr17	59366300	59367300	0.699956731695431
chr17	59366400	59367400	0.3252621340204771
chr17	59366500	59367500	0.06692760865310951
chr17	59366600	59367600	0.2336496604644628
chr17	59366700	59367700	0.029540522683869638
chr17	59366800	59367800	0.9592863416895764
chr17	59366900	59367900	0.5021384664646519
chr17	59367000	59368000	-0.04335790634883348
chr17	59367100	59368100	-0.3504798090495232
chr17	59367200	59368200	-1.4595081654499713
chr17	59367300	59368300	-1.2084102567150623
chr17	59367400	59368400	-0.3805846543315066
chr17	59367500	59368500	-0.2505362217730607
chr17	59367600	59368600	0.23524494614674024
chr17	59367700	59368700	0.07497689629953792
chr17	59367800	59368800	-0.5821057898674282
chr17	59367900	59368900	-0.3224455789917888
chr17	59368000	59369000	-0.3318303950443862
chr17	59368100	59369100	0.28891962763847034
chr17	59368200	59369200	0.9821477987324264
chr17	59368300	59369300	0.5908923105815314
chr17	59368400	59369400	-0.3779558992171185
chr17	59368500	59369500	-0.11883526252259845
chr17	59368600	59369600	-0.17926774112235005
chr17	59368700	59369700	0.4301915663724156
chr17	59368800	59369800	0.9365983406397592
chr17	59368900	59369900	0.9408667122282778
chr17	59369000	59370000	1.1555050851611697
chr17	59369100	59370100	0.9822669259864936
chr17	59369200	59370200	1.3097297528795524
chr17	59369300	59370300	1.3375713828021245
chr17	59369400	59370400	1.695342692437821
chr17	59369500	59370500	1.4639643548260068
chr17	59369600	59370600	0.9860078298102594
chr17	59369700	59370700	0.5344357501514858
chr17	59369800	59370800	-0.023152452688350058
chr17	59369900	59370900	-0.5597183975002767
chr17	59370000	59371000	-0.29420030151787724
chr17	59370100	59371100	-0.18172254368310128
chr17	59370200	59371200	-0.5688531385969892
chr17	59370300	59371300	-0.1373126899969739
chr17	59370400	59371400	-0.06916934322499285
chr17	59370500	59371500	0.4746241918662869
chr17	59370600	59371600	0.15616809674580967
chr17	59370700	59371700	0.36819201422188796
chr17	59370800	59371800	0.5544565108088391
chr17	59370900	59371900	1.220046311862931
chr17	59371000	59372000	1.4368391796553497
chr17	59371100	59372100	1.38656707055751
chr17	59371200	59372200	1.325137302953861
chr17	59371300	59372300	1.016028070601987
chr17	59371400	59372400	0.9193059707766084
chr17	59371500	59372500	0.4143838765551408
chr17	59371600	59372600	0.9611804958562268
chr17	59371700	59372700	0.31107931958620216
chr17	59371800	59372800	0.3389217280291142
chr17	59371900	59372900	0.05390914727395947
chr17	59372000	59373000	-0.586005661059328
chr17	59372100	59373100	-0.5731811043362063
chr17	59372200	59373200	-0.6409365337404446
chr17	59372300	59373300	-0.4623965753937472
chr17	59372400	59373400	-0.14597578418354734
chr17	59372500	59373500	0.464659663060893
chr17	59372600	59373600	0.19317108170528471
chr17	59372700	59373700	0.8499564218217158
chr17	59372800	59373800	0.7467962326847141
chr17	59372900	59373900	1.1032749692778738
chr17	59373000	59374000	1.8960333362252593
chr17	59373100	59374100	1.327143727126512
chr17	59373200	59374200	1.7666369396382555
chr17	59373300	59374300	1.7193657059884475
chr17	59373400	59374400	0.9286559985381402
chr17	59373500	59374500	0.4158713385288702
chr17	59373600	59374600	0.8661604558254538
chr17	59373700	59374700	0.6409256190649072
chr17	59373800	59374800	0.9466048405411058
chr17	59373900	59374900	0.8855654154786802
chr17	59374000	59375000	0.43853637197789613
chr17	59374100	59375100	0.5277420517068254
chr17	59374200	59375200	0.2488641322069761
chr17	59374300	59375300	0.3127540640937903
chr17	59374400	59375400	1.2909471315257808
chr17	59374500	59375500	1.2531891935911341
chr17	59374600	59375600	1.0493026956605755
chr17	59374700	59375700	1.0293925759881415
chr17	59374800	59375800	0.4739249036678431
chr17	59374900	59375900	0.1221719845252167
chr17	59375000	59376000	0.03121681920477712
chr17	59375100	59376100	-0.029218106256573232
chr17	59375200	59376200	0.2478059968686077
chr17	59375300	59376300	0.6582340548486829
chr17	59375400	59376400	0.6832682870974263
chr17	59375500	59376500	0.7269666898109508
chr17	59375600	59376600	0.5454134540780889
chr17	59375700	59376700	0.7338129348531175
chr17	59375800	59376800	0.9537121942251352
chr17	59375900	59376900	1.1686826319032724
chr17	59377000	59378000	-1.6429917584004659
chr17	59377100	59378100	-0.8976155950335848
chr17	59377200	59378200	-1.2530741434110917
chr17	59377300	59378300	-1.1963950922628996
chr17	59377400	59378400	-1.1146130273939232
chr17	59377500	59378500	-0.8888029157391225
chr17	59377600	59378600	0.6618561815930325
chr17	59377700	59378700	1.0129493237889098
chr17	59377800	59378800	1.0554635855518018
chr17	59377900	59378900	0.8982251854533716
chr17	59378000	59379000	1.0964715404639829
chr17	59378100	59379100	0.600077816706692
chr17	59378200	59379200	0.7452612033323868
chr17	59378300	59379300	0.4031095750729552
chr17	59378400	59379400	0.2391303383393616
chr17	59378500	59379500	0.06723119213923884
chr17	59378600	59379600	-0.011897022134307598
chr17	59378700	59379700	-0.07347805791827194
chr17	59378800	59379800	-0.16770362998094465
chr17	59378900	59379900	-0.2465855766280065
chr17	59379000	59380000	-0.199776334432608
chr17	59379100	59380100	-0.7262222224422392
chr17	59379200	59380200	-0.021346306477492482
chr17	59380300	59381300	-1.1270056008714993
chr17	59380400	59381400	-1.4428736376884732
chr17	59380500	59381500	-1.4916345302321108
chr17	59380600	59381600	-0.303439675437469
chr17	59380700	59381700	-0.20723221206850329
chr17	59380800	59381800	-0.13255382354140596
chr17	59380900	59381900	0.4412770661624269
chr17	59381000	59382000	0.06731639869770363
chr17	59381100	59382100	-0.13616518979825193
chr17	59381200	59382200	-0.3434382249914849
chr17	59381300	59382300	-0.485288855204378
chr17	59381400	59382400	-0.09391812929212318
chr17	59381500	59382500	0.02088036737080871
chr17	59381600	59382600	-0.33559311896911065
chr17	59381700	59382700	-0.19564264129899367
chr17	59381800	59382800	-0.06040464205085174
chr17	59381900	59382900	-0.3227267511472636
chr17	59382000	59383000	-0.185450949374043
chr17	59382100	59383100	-0.10614077077377487
chr17	59382200	59383200	0.025412326414402303
chr17	59382300	59383300	-0.041018069278471986
chr17	59382400	59383400	0.010752953927140959
chr17	59382500	59383500	0.2483391746273245
chr17	59383700	59384700	-2.839843513999797
chr17	59383800	59384800	-3.2500049299041565
chr17	59383900	59384900	-3.0786876327782653
chr17	59384000	59385000	-2.2054801498369097
chr17	59384100	59385100	-1.420917806940529
chr17	59384200	59385200	-1.0218440006840943
chr17	59384300	59385300	-1.6029237143917487
chr17	59384400	59385400	-1.1694452268618645
chr17	59384500	59385500	-0.017401256589512568
chr17	59384600	59385600	-0.17670908015121614
chr17	59384700	59385700	-0.2997975947568644
chr17	59384800	59385800	0.19718847359818967
chr17	59384900	59385900	-0.2277090371403052
chr17	59385000	59386000	-1.1320933841492673
chr17	59385100	59386100	-1.7149349040224382
chr17	59385200	59386200	-1.1199535019719948
chr17	59385300	59386300	-0.4503837034253684
chr17	59385400	59386400	-0.5526535657412817
chr17	59385500	59386500	-1.070722542426118
chr17	59385600	59386600	-0.935841545240606
chr17	59385700	59386700	-0.5110870162850574
chr17	59385800	59386800	-0.7619213128990142
chr17	59386800	59387800	-0.2765264708062614
chr17	59386900	59387900	0.12105388066466664
chr17	59387000	59388000	0.5631637242142717
chr17	59387100	59388100	0.4916445233981419
chr17	59387200	59388200	1.2276702036774116
chr17	59387300	59388300	0.77731637462864
chr17	59387400	59388400	1.5226632344596311
chr17	59387500	59388500	1.404719344665131
chr17	59387600	59388600	1.3700567809113016
chr17	59387700	59388700	1.1226001315795442
chr17	59387800	59388800	1.4510179294225036
chr17	59387900	59388900	1.1820492779694605
chr17	59388000	59389000	0.9538985473584879
chr17	59388100	59389100	1.1453268133628367
chr17	59388200	59389200	0.38885382340783614
chr17	59388300	59389300	0.8476671542035042
chr17	59388400	59389400	1.0864515233399905
chr17	59388500	59389500	2.60579983979752
chr17	59388600	59389600	2.7651404856826214
chr17	59388700	59389700	3.5548207473071494
chr17	59388800	59389800	3.4602593904807337
chr17	59388900	59389900	3.6889327874325546
chr17	59389000	59390000	3.452276725476878
chr17	59389100	59390100	3.3761967744796904
chr17	59389200	59390200	3.2726049578506147
chr17	59389300	59390300	3.1228299559297867
chr17	59389400	59390400	1.5628672694635084
chr17	59389500	59390500	-0.3708400427112112
chr17	59389600	59390600	-0.8497282138687294
chr17	59389700	59390700	-1.3967772574954087
chr17	59389800	59390800	-1.2441753485766491
chr17	59389900	59390900	-1.7993744147755997
chr17	59390000	59391000	-1.6790695814699923
chr17	59390100	59391100	-1.6392232655504149
chr17	59390200	59391200	-1.6258503444223138
chr17	59390300	59391300	-1.873816987334025
chr17	59390400	59391400	-1.7046394747338096
chr17	59390500	59391500	-0.8307556886301376
chr17	59390600	59391600	-0.8868264794985453
chr17	59390700	59391700	-0.33390602876553616
chr17	59390800	59391800	-0.4138587129562504
chr17	59390900	59391900	-0.35926175121291765
chr17	59391000	59392000	-0.1527121012633938
chr17	59391100	59392100	0.2688924535304339
chr17	59391200	59392200	0.31486632429206224
chr17	59391300	59392300	0.5812719862666708
chr17	59391400	59392400	0.8674092682103857
chr17	59391500	59392500	0.8670630111436878
chr17	59394600	59395600	-0.7668902301288111
chr17	59394700	59395700	-1.0772709720889837
chr17	59394800	59395800	-1.2138210819237054
chr17	59394900	59395900	-1.2482183491874823
chr17	59395000	59396000	-2.124529705347059
chr17	59395100	59396100	-2.04182853554264
chr17	59395200	59396200	-2.167666100587112
chr17	59395300	59396300	-1.805341467151371
chr17	59395400	59396400	-1.535377874385742
chr17	59395500	59396500	-1.0243970592705869
chr17	59395600	59396600	-0.8354876392589936
chr17	59395700	59396700	-0.05829841663955484
chr17	59395800	59396800	0.5233258522144535
chr17	59395900	59396900	0.5280690899982392
chr17	59396000	59397000	1.1915713966226937
chr17	59396100	59397100	1.181845018663627
chr17	59396200	59397200	1.5259737180823572
chr17	59396300	59397300	1.4865434736474126
chr17	59396400	59397400	1.701090120424955
chr17	59396500	59397500	1.8028638802946317
chr17	59396600	59397600	1.885901475221712
chr17	59396700	59397700	1.830731133098365
chr17	59396800	59397800	0.6050424878270725
chr17	59396900	59397900	0.12820642664672516
chr17	59397000	59398000	0.22675193830347648
chr17	59397100	59398100	-0.14693906483233854
chr17	59397200	59398200	-0.02131931368318415
chr17	59397300	59398300	-0.3032720396452607
chr17	59397400	59398400	-0.24093575473080714
chr17	59397500	59398500	-0.2998825368164263
chr17	59397600	59398600	-0.4805987652391734
chr17	59397700	59398700	-0.9639925971921726
chr17	59397800	59398800	-0.4411739855371664
chr17	59397900	59398900	-0.15499006998461232
chr17	59398000	59399000	0.06306603855875904
chr17	59398100	59399100	0.31822916171881355
chr17	59398200	59399200	0.3173156196609574
chr17	59398300	59399300	0.695323910724047
chr17	59398400	59399400	0.6280172981629883
chr17	59398500	59399500	0.6208081472721122
chr17	59398600	59399600	0.44880983272623204
chr17	59398700	59399700	0.06317246720714502
chr17	59398800	59399800	-0.3662648163171909
chr17	59398900	59399900	-0.4387630628810893
chr17	59399000	59400000	-0.6332088813679562
chr17	59399100	59400100	-0.03546013347351288
chr17	59399200	59400200	-0.3067993563780806
chr17	59399300	59400300	-0.3155791059208078
chr17	59399400	59400400	-0.5753726728151831
chr17	59399500	59400500	-0.2454350780281673
chr17	59399600	59400600	-0.5631709474583615
chr17	59399700	59400700	-0.20635379801044584
chr17	59399800	59400800	0.3135805752155417
chr17	59399900	59400900	0.023486544320051882
chr17	59400000	59401000	0.6565965477198682
chr17	59400100	59401100	0.1708781603979341
chr17	59400200	59401200	1.1299822244362665
chr17	59400300	59401300	0.9495951177016292
chr17	59400400	59401400	0.8533508006787677
chr17	59400500	59401500	0.36251717597861655
chr17	59400600	59401600	1.4589072205080138
chr17	59400700	59401700	1.996653538327616
chr17	59400800	59401800	1.8866398052279336
chr17	59400900	59401900	2.319966899587063
chr17	59401000	59402000	1.9283645775155347
chr17	59401100	59402100	2.02571945750918
chr17	59401200	59402200	1.1036086233679907
chr17	59401300	59402300	0.7665401282224019
chr17	59401400	59402400	1.0261443056551678
chr17	59401500	59402500	1.8996579016868629
chr17	59401600	59402600	1.7017995602016216
chr17	59401700	59402700	0.926852951690758
chr17	59401800	59402800	1.4063244224478957
chr17	59401900	59402900	1.4768429635716696
chr17	59402000	59403000	1.154052377965418
chr17	59402100	59403100	0.9626465978246896
chr17	59402200	59403200	0.7304964533920069
chr17	59402300	59403300	0.9325827235061874
chr17	59402400	59403400	0.7594949679165324
chr17	59402500	59403500	0.668672930690052
chr17	59402600	59403600	0.474122498932927
chr17	59402700	59403700	0.6203389148945888
chr17	59402800	59403800	0.0941943680656306
chr17	59402900	59403900	-0.6797098823499177
chr17	59403000	59404000	-1.1309576792455087
chr17	59403100	59404100	-1.0675103912836827
chr17	59403200	59404200	-0.459840654233899
chr17	59403300	59404300	-0.5542258140361943
chr17	59403400	59404400	-0.3120833566508414
chr17	59403500	59404500	-0.8962605695812315
chr17	59403600	59404600	-1.0941861365383911
chr17	59403700	59404700	-0.9628274313381928
chr17	59403800	59404800	-0.542957662836236
chr17	59403900	59404900	-0.07741504355191453
chr17	59404000	59405000	0.2483376041040591
chr17	59404100	59405100	0.4245997562242367
chr17	59404200	59405200	0.5933269851957169
chr17	59404300	59405300	0.6470476892864585
chr17	59404400	59405400	0.3825496116466387
chr17	59406000	59407000	1.2394876539667317
chr17	59406100	59407100	0.9298171679222584
chr17	59406200	59407200	0.96322761873952
chr17	59406300	59407300	0.5597850296541597
chr17	59406400	59407400	0.7056657172983167
chr17	59406500	59407500	0.7623361397378402
chr17	59406600	59407600	0.40530507940692895
chr17	59406700	59407700	0.474772843605235
chr17	59406800	59407800	0.6964674426643912
chr17	59407000	59408000	-0.4361071530818053
chr17	59407100	59408100	-0.3235540438717434
chr17	59409600	59410600	-0.1963394932049629
chr17	59409700	59410700	0.11664217112614884
chr17	59409800	59410800	0.16714131515810354
chr17	59409900	59410900	0.5854679569141648
chr17	59410000	59411000	-0.0020116365692189435
chr17	59410100	59411100	0.1737519672993797
chr17	59410200	59411200	0.1426516639136342
chr17	59410300	59411300	0.0631918111288302
chr17	59410400	59411400	0.8778382273774178
chr17	59410500	59411500	0.6270247251466219
chr17	59410600	59411600	1.3040667817913705
chr17	59410700	59411700	1.3773751893480586
chr17	59410800	59411800	1.6300973323609345
chr17	59410900	59411900	1.6028587021818683
chr17	59411000	59412000	2.1467816792534546
chr17	59411100	59412100	2.4645247141538418
chr17	59411200	59412200	2.3245062603855686
chr17	59412400	59413400	1.1829659453026422
chr17	59412500	59413500	0.9261928138925141
chr17	59412600	59413600	1.5074897769989972
chr17	59412700	59413700	1.2415652987633266
chr17	59412800	59413800	1.37631967646945
chr17	59412900	59413900	2.0840526351293898
chr17	59413000	59414000	1.6677222329245522
chr17	59413100	59414100	1.6052537700271694
chr17	59413200	59414200	2.3732402075149057
chr17	59413300	59414300	2.146727169282977
chr17	59413400	59414400	1.5323759738771776
chr17	59413500	59414500	1.885369770455316
chr17	59413600	59414600	0.8561309937595167
chr17	59413700	59414700	0.4034433678000803
chr17	59413800	59414800	0.31494166823303005
chr17	59413900	59414900	0.34668537785043485
chr17	59414000	59415000	0.7813494330630034
chr17	59414100	59415100	1.6526350531924283
chr17	59414200	59415200	1.18343888267371
chr17	59414300	59415300	1.4445830537408972
chr17	59414400	59415400	1.6976855930498709
chr17	59414500	59415500	1.9222872386299767
chr17	59414600	59415600	2.6674000739368102
chr17	59414700	59415700	2.8584701965975694
chr17	59414800	59415800	2.878853771402216
chr17	59414900	59415900	2.0774127281302963
chr17	59415000	59416000	1.4358927041418335
chr17	59415100	59416100	1.1301136784069232
chr17	59415200	59416200	1.4389639048267713
chr17	59415300	59416300	1.8518751464498653
chr17	59415400	59416400	1.6254458352124752
chr17	59415500	59416500	1.5697869501089334
chr17	59415600	59416600	1.44762481034168
chr17	59415700	59416700	1.5303616614936335
chr17	59415800	59416800	1.95107607955117
chr17	59415900	59416900	2.741829867056844
chr17	59416000	59417000	2.7973605002389874
chr17	59416100	59417100	2.4869424975909182
chr17	59416200	59417200	2.437899118095205
chr17	59417300	59418300	2.361160768363692
chr17	59417400	59418400	2.329035311080053
chr17	59417500	59418500	2.3158034080757144
chr17	59417600	59418600	2.3091717109755696
chr17	59417700	59418700	1.6454703733854337
chr17	59417800	59418800	1.7379339095397663
chr17	59417900	59418900	0.8987067526199386
chr17	59418000	59419000	0.5396431216736524
chr17	59418100	59419100	0.13606793978272028
chr17	59418200	59419200	1.1620076881492591
chr17	59418300	59419300	1.5955575512061446
chr17	59418400	59419400	0.4344122960754285
chr17	59418500	59419500	0.02988435134343506
chr17	59418600	59419600	-0.4268491842162478
chr17	59418700	59419700	0.050295245351570365
chr17	59418800	59419800	-0.5553820436273768
chr17	59418900	59419900	0.6655642667626959
chr17	59419000	59420000	1.3306899547978226
chr17	59419100	59420100	2.181324395126345
chr17	59419200	59420200	1.564572100100335
chr17	59419300	59420300	1.2232913277748192
chr17	59419400	59420400	2.609765454003122
chr17	59419500	59420500	3.155119391725272
chr17	59419600	59420600	3.1175526073959534
chr17	59419700	59420700	2.7049883342581658
chr17	59421200	59422200	4.5686121478634485
chr17	59421300	59422300	4.887504463353265
chr17	59421400	59422400	5.096987626045284
chr17	59421500	59422500	4.866551942755777
chr17	59421600	59422600	5.091345774228548
chr17	59421700	59422700	4.78499092914516
chr17	59421800	59422800	4.5068277094640665
chr17	59421900	59422900	4.471244479420061
chr17	59422000	59423000	4.8168457126045015
chr17	59422100	59423100	4.786229535095217
chr17	59422200	59423200	4.0006637652233
chr17	59422300	59423300	3.4711540923753343
chr17	59422400	59423400	3.351859640003838
chr17	59422500	59423500	3.4787516220940886
chr17	59422600	59423600	3.1902055382675933
chr17	59422700	59423700	2.880311832191922
chr17	59422800	59423800	2.8854274569280007
chr17	59422900	59423900	2.217540655947282
chr17	59423000	59424000	2.2616431924356695
chr17	59423100	59424100	1.9219957590388783
chr17	59423200	59424200	2.0018402148315912
chr17	59423300	59424300	1.922301759831294
chr17	59423400	59424400	1.5468507360005683
chr17	59423500	59424500	0.9982389191339688
chr17	59423600	59424600	1.1399724699444151
chr17	59423700	59424700	1.1532473176624274
chr17	59423800	59424800	0.7300238293489647
chr17	59423900	59424900	1.320993048398544
chr17	59424000	59425000	0.768955070327774
chr17	59424100	59425100	0.5265348883533028
chr17	59424200	59425200	0.7694349858803026
chr17	59424300	59425300	0.5922505087645119
chr17	59424400	59425400	0.8289240971956577
chr17	59424500	59425500	0.5314718637164899
chr17	59424600	59425600	0.7129360942929902
chr17	59424700	59425700	0.3122027026469556
chr17	59424800	59425800	0.33170605915029394
chr17	59424900	59425900	0.3382287240449792
chr17	59425000	59426000	0.8136836407099921
chr17	59425100	59426100	1.2049480232351055
chr17	59425200	59426200	0.984089105807665
chr17	59425300	59426300	2.0213439012039096
chr17	59425400	59426400	1.66369982794888
chr17	59425500	59426500	2.7468862259654023
chr17	59425600	59426600	2.1895377673653265
chr17	59425700	59426700	2.2210433669660103
chr17	59425800	59426800	2.5589537969311493
chr17	59425900	59426900	2.5490654445183485
chr17	59426000	59427000	2.0448467436151048
chr17	59426100	59427100	2.1920742404414835
chr17	59426300	59427300	1.6873154505320624
chr17	59426500	59427500	1.5727386684819278
chr17	59426800	59427800	1.8302267377228123
chr17	59426900	59427900	1.9206578466935682
chr17	59427000	59428000	2.055457433786953
chr17	59427100	59428100	1.8441302528212609
chr17	59427200	59428200	1.6145857116761182
chr17	59427300	59428300	2.6290250076213866
chr17	59427400	59428400	3.0838379457348766
chr17	59427500	59428500	3.0631329478426195
chr17	59427600	59428600	2.6660032681398085
chr17	59427700	59428700	3.2194389918353954
chr17	59427800	59428800	3.25686855502838
chr17	59427900	59428900	2.9686632392601022
chr17	59428000	59429000	3.4912215196330942
chr17	59428100	59429100	3.2972669223723465
chr17	59428200	59429200	3.1757057953086885
chr17	59428300	59429300	2.4006379378018052
chr17	59428400	59429400	1.7453306640510782
chr17	59428500	59429500	1.776282493883482
chr17	59428600	59429600	1.6290276463979927
chr17	59428700	59429700	1.0529402769937528
chr17	59429200	59430200	2.688718515020736
chr17	59429300	59430300	2.7290827083844893
chr17	59429400	59430400	2.6761130106457403
chr17	59429500	59430500	2.5583699489967606
chr17	59429600	59430600	2.4487559285327616
chr17	59429700	59430700	2.870328759030844
chr17	59429800	59430800	3.002806841348705
chr17	59430000	59431000	1.990591860109638
chr17	59430100	59431100	1.0183360091258855
chr17	59430200	59431200	1.2861856815024602
chr17	59430300	59431300	1.6510661427180031
chr17	59430400	59431400	1.6997553341524059
chr17	59430500	59431500	1.5010490429139731
chr17	59430600	59431600	1.6035026976018154
chr17	59430700	59431700	1.181840573066251
chr17	59430800	59431800	0.7522113879608591
chr17	59430900	59431900	1.177873451629993
chr17	59431000	59432000	0.9083298505005859
chr17	59431100	59432100	0.8788469872478896
chr17	59431200	59432200	0.7645659146236384
chr17	59431300	59432300	0.3461326405961613
chr17	59432700	59433700	1.6315550659141225
chr17	59432800	59433800	1.5144436217126471
chr17	59435900	59436900	2.233606610576268
chr17	59436000	59437000	1.8059773668098045
chr17	59436100	59437100	2.644642345509721
chr17	59436200	59437200	3.3001798329216965
chr17	59436300	59437300	3.210146639909277
chr17	59436400	59437400	3.445196514575508
chr17	59436500	59437500	3.546995697268033
chr17	59436600	59437600	3.34926828899785
chr17	59436700	59437700	3.1671372358084016
chr17	59436800	59437800	3.657601061302485
chr17	59436900	59437900	3.4749392817499816
chr17	59437000	59438000	3.1297839280688433
chr17	59437100	59438100	2.248647704332455
chr17	59437200	59438200	1.4377268561295424
chr17	59437300	59438300	2.323013461691229
chr17	59437400	59438400	1.9576450754684964
chr17	59437500	59438500	2.034297367129516
chr17	59437600	59438600	1.6843482197719493
chr17	59437700	59438700	1.5165346018481003
chr17	59437800	59438800	1.654832321797329
chr17	59437900	59438900	1.5692833901793803
chr17	59438000	59439000	1.690435353214782
chr17	59438100	59439100	2.2239194378663143
chr17	59438200	59439200	3.042232546108097
chr17	59439400	59440400	2.3560097499985373
chr17	59439500	59440500	2.243378879349027
chr17	59439600	59440600	2.3022022868308274
chr17	59439700	59440700	2.270686093180496
chr17	59439800	59440800	2.2067352473410624
chr17	59439900	59440900	2.1258120562841647
chr17	59440000	59441000	2.2837468162858925
chr17	59440100	59441100	1.9770893040037951
chr17	59440200	59441200	2.7499165814689057
chr17	59440300	59441300	2.424446471374317
chr17	59440400	59441400	2.3796633490929566
chr17	59440500	59441500	2.7880322367374064
chr17	59440600	59441600	2.8479143954985884
chr17	59440700	59441700	3.15022882576779
chr17	59440800	59441800	3.1253170449482925
chr17	59440900	59441900	2.401710719252643
chr17	59441000	59442000	2.258774921892603
chr17	59441100	59442100	1.7739563341948827
chr17	59441200	59442200	1.5400358960747107
chr17	59441300	59442300	1.4374506417862527
chr17	59441400	59442400	1.7934272404568252
chr17	59441500	59442500	1.3927749298483476
chr17	59441600	59442600	1.527118604578143
chr17	59441700	59442700	1.283404892896176
chr17	59444400	59445400	1.3771998412854596
chr17	59444500	59445500	1.494054708006694
chr17	59444600	59445600	1.4945037516596424
chr17	59444700	59445700	0.9974471721962394
chr17	59444800	59445800	1.5230136752318209
chr17	59444900	59445900	1.1186964190488131
chr17	59445000	59446000	1.227236783976786
chr17	59445100	59446100	1.0443650431436953
chr17	59445200	59446200	1.0234115021296322
chr17	59445700	59446700	0.5241520193688288
chr17	59445800	59446800	1.32336680405303
chr17	59445900	59446900	1.9085404288764283
chr17	59446000	59447000	1.8030872215729106
chr17	59446100	59447100	2.095079430201042
chr17	59446200	59447200	1.8660945210639799
chr17	59446300	59447300	1.6531030135457108
chr17	59446400	59447400	1.7981562798288984
chr17	59446500	59447500	1.8222378611862275
chr17	59446600	59447600	1.9491009486197624
chr17	59446700	59447700	1.897592750957591
chr17	59446800	59447800	1.3326947656136399
chr17	59446900	59447900	1.0872056659847562
chr17	59447000	59448000	0.8274273106471197
chr17	59447100	59448100	0.12195709604436215
chr17	59447200	59448200	0.4513451904201109
chr17	59447300	59448300	0.4657011297431716
chr17	59447400	59448400	-0.09889426743570667
chr17	59447500	59448500	0.0064115295599041725
chr17	59447600	59448600	0.09837595459988366
chr17	59447700	59448700	-0.1246718928290358
chr17	59447800	59448800	-0.3180100631191032
chr17	59447900	59448900	-0.6907316501919024
chr17	59448000	59449000	-0.23493219585060413
chr17	59448100	59449100	0.6239266516358015
chr17	59448200	59449200	0.12655421331098146
chr17	59448300	59449300	0.30554807310211146
chr17	59448400	59449400	0.4040963373273983
chr17	59448500	59449500	-0.0700624790299971
chr17	59448600	59449600	0.2752386474636153
chr17	59448700	59449700	0.31345718405855216
chr17	59448800	59449800	0.07907900658684594
chr17	59448900	59449900	-0.16075543169134146
chr17	59449000	59450000	-0.3912426850953039
chr17	59449100	59450100	-1.0250488394134014
chr17	59449200	59450200	-1.0507532795034047
chr17	59449300	59450300	-0.7482655451736723
chr17	59449400	59450400	-1.0807802830569633
chr17	59449500	59450500	-1.127129417913432
chr17	59449600	59450600	-1.2162152089834652
chr17	59449700	59450700	-1.166964522614741
chr17	59449800	59450800	-0.6781166183035932
chr17	59449900	59450900	-0.4172495293588498
chr17	59450000	59451000	-0.2914295857512725
chr17	59450100	59451100	0.1634358909243117
chr17	59450200	59451200	0.8124976061885549
chr17	59450300	59451300	0.9501008650152044
chr17	59450400	59451400	2.228998855177508
chr17	59450500	59451500	2.556350137184399
chr17	59450600	59451600	1.8404546224556448
chr17	59450700	59451700	2.2253265965543405
chr17	59450800	59451800	1.3538271151129933
chr17	59450900	59451900	1.847148916749348
chr17	59451000	59452000	1.813956932395116
chr17	59451100	59452100	1.6607534139657296
chr17	59451200	59452200	1.395210781260985
chr17	59451300	59452300	1.5850755404989247
chr17	59451400	59452400	1.2859172980834428
chr17	59451500	59452500	1.244932461782802
chr17	59451600	59452600	1.9525323096108305
chr17	59451700	59452700	1.557861977860011
chr17	59451800	59452800	2.0657750796835583
chr17	59451900	59452900	1.7827272989889498
chr17	59452200	59453200	1.4666057278385294
chr17	59452300	59453300	0.5474208093018396
chr17	59453000	59454000	0.4728011216215422
chr17	59453100	59454100	0.7871563814787055
chr17	59453200	59454200	1.163838690361604
chr17	59453300	59454300	1.2800284428546762
chr17	59453400	59454400	1.7489169919966112
chr17	59453500	59454500	1.5915638059320951
chr17	59453600	59454600	1.415801148691236
chr17	59453700	59454700	1.8051723159961799
chr17	59453800	59454800	0.7590039216268508
chr17	59453900	59454900	1.401614618162357
chr17	59454000	59455000	1.5555996446458455
chr17	59454100	59455100	1.6348723437992112
chr17	59454200	59455200	1.7397841542856411
chr17	59454300	59455300	2.251353221493744
chr17	59454400	59455400	2.317991608715172
chr17	59454500	59455500	1.8907785415390173
chr17	59454600	59455600	1.8030434838751133
chr17	59454700	59455700	1.1511034138566694
chr17	59454800	59455800	1.7590257315556954
chr17	59454900	59455900	1.3145279691398708
chr17	59455000	59456000	0.9904859545913339
chr17	59455100	59456100	0.6868347174687913
chr17	59455200	59456200	0.5726145886479582
chr17	59455300	59456300	-0.2772105099893865
chr17	59455400	59456400	-0.4562432003026743
chr17	59455500	59456500	0.7573336644796371
chr17	59455600	59456600	0.9742098517026162
chr17	59455700	59456700	0.982503500254924
chr17	59455800	59456800	1.2739393352602095
chr17	59455900	59456900	1.105497045155288
chr17	59456000	59457000	1.2564889186798454
chr17	59457100	59458100	1.565147230431022
chr17	59457200	59458200	2.2534731145513387
chr17	59457300	59458300	2.2676340477902084
chr17	59457400	59458400	1.6013734787760732
chr17	59457500	59458500	2.077575792785012
chr17	59457600	59458600	1.8021529321997136
chr17	59457700	59458700	2.2108089168477
chr17	59457800	59458800	2.145845409893723
chr17	59457900	59458900	1.8694549631300872
chr17	59458000	59459000	1.811107629003953
chr17	59458100	59459100	1.4602753084859244
chr17	59458200	59459200	1.7994716595799465
chr17	59458300	59459300	2.228346205404736
chr17	59458400	59459400	2.9997472045256837
chr17	59458500	59459500	2.976755422536703
chr17	59459700	59460700	0.5071747247343716
chr17	59459800	59460800	0.8736695574190353
chr17	59459900	59460900	0.9331608354377796
chr17	59460000	59461000	1.2672382869861916
chr17	59460100	59461100	1.9812068514906689
chr17	59460200	59461200	2.1540284176431097
chr17	59460300	59461300	1.8241083504057924
chr17	59460400	59461400	1.9948837886061883
chr17	59460500	59461500	1.9406840653806143
chr17	59460600	59461600	2.1510115415584607
chr17	59460700	59461700	2.0335716051742008
chr17	59460800	59461800	2.2003700820344303
chr17	59460900	59461900	2.373453870663416
chr17	59461000	59462000	1.7422872619656313
chr17	59461100	59462100	1.3965971951593632
chr17	59461200	59462200	1.1162380736240411
chr17	59461300	59462300	1.3018967861535853
chr17	59461400	59462400	1.2716032784434919
chr17	59461500	59462500	1.3288498399478128
chr17	59461600	59462600	1.4634457434575416
chr17	59463800	59464800	1.6089099962242803
chr17	59463900	59464900	1.7778073436440385
chr17	59464000	59465000	2.044408042519418
chr17	59464100	59465100	2.0278387444372066
chr17	59464200	59465200	2.2414930107875017
chr17	59464300	59465300	2.080749767138029
chr17	59464400	59465400	1.6680862594156327
chr17	59464500	59465500	2.3657776941990414
chr17	59464600	59465600	2.8572453680666285
chr17	59464700	59465700	1.9269565018027248
chr17	59464800	59465800	0.9320605092022088
chr17	59464900	59465900	0.7576081653917003
chr17	59465000	59466000	0.8301089329700484
chr17	59465100	59466100	0.9778839255517336
chr17	59465200	59466200	0.4368156706619368
chr17	59465300	59466300	0.402240124902223
chr17	59465400	59466400	0.014803106914473488
chr17	59465500	59466500	0.05587260820004025
chr17	59465600	59466600	-0.5557652118101694
chr17	59465700	59466700	0.02220766680724089
chr17	59465800	59466800	0.5330729511279392
chr17	59465900	59466900	0.3082701987041417
chr17	59466000	59467000	0.4478620361266701
chr17	59466100	59467100	0.6338138090001963
chr17	59466200	59467200	1.2115306484809747
chr17	59466300	59467300	0.8992943638204638
chr17	59466400	59467400	0.917646130752716
chr17	59466500	59467500	0.15427127450545225
chr17	59466600	59467600	0.5110308349780912
chr17	59466700	59467700	0.32089571985999354
chr17	59466800	59467800	0.5506298144048497
chr17	59466900	59467900	0.3822185179553077
chr17	59467000	59468000	0.6980630348492142
chr17	59467100	59468100	-0.15150737355695446
chr17	59467200	59468200	-0.020118549989975386
chr17	59467300	59468300	0.8676081830951801
chr17	59467400	59468400	1.4725026000203183
chr17	59467500	59468500	2.1593403904563315
chr17	59467600	59468600	2.4382090267673653
chr17	59467700	59468700	2.5176767745765662
chr17	59467800	59468800	2.567425815578753
chr17	59467900	59468900	2.773400729799218
chr17	59468000	59469000	2.12361202957803
chr17	59468100	59469100	2.6796230268246384
chr17	59468200	59469200	1.64052195617419
chr17	59468300	59469300	1.2169661361056041
chr17	59468400	59469400	1.1478825646195503
chr17	59468500	59469500	1.1206831969414133
chr17	59468600	59469600	1.091338658199754
chr17	59468700	59469700	0.4951474043687616
chr17	59468800	59469800	0.25367971153603946
chr17	59468900	59469900	0.6489173304621061
chr17	59469000	59470000	0.8520081689444037
chr17	59469100	59470100	0.5653747698478524
chr17	59469200	59470200	1.136035532444316
chr17	59469300	59470300	1.5542174656158454
chr17	59469400	59470400	1.4744129492460103
chr17	59469500	59470500	1.6779480744487902
chr17	59469600	59470600	1.533479754847737
chr17	59469700	59470700	2.3037848836872463
chr17	59469800	59470800	1.3633989209608597
chr17	59469900	59470900	0.8106554769695132
chr17	59470000	59471000	1.2062478470035496
chr17	59470100	59471100	1.9420814822401689
chr17	59470200	59471200	1.2964502414564938
chr17	59470300	59471300	1.1559755409214816
chr17	59470400	59471400	1.0214024944803797
chr17	59470500	59471500	0.7066285055972685
chr17	59470600	59471600	0.3572980392321295
chr17	59470700	59471700	-0.011230801649107627
chr17	59470800	59471800	0.2511121971954197
chr17	59472100	59473100	3.161511893821197
chr17	59472200	59473200	3.3479603437063306
chr17	59472300	59473300	2.9818041147197127
chr17	59472400	59473400	3.088165780026724
chr17	59472500	59473500	2.937947844336608
chr17	59472600	59473600	2.253576515712304
chr17	59472700	59473700	2.096401004864684
chr17	59472800	59473800	1.4860124782700035
chr17	59472900	59473900	0.7095745836701997
chr17	59473000	59474000	0.10512803903536833
chr17	59473100	59474100	0.3512138569450633
chr17	59475500	59476500	0.7761877350262397
chr17	59475600	59476600	0.4971274332645655
chr17	59475700	59476700	0.21537013451095244
chr17	59475800	59476800	0.3224617346273549
chr17	59475900	59476900	0.3881543761777828
chr17	59476000	59477000	0.44331442601674187
chr17	59476100	59477100	0.21120252669375755
chr17	59476200	59477200	0.2569739099670027
chr17	59476300	59477300	1.000497997963265
chr17	59476400	59477400	0.5898901231357467
chr17	59476500	59477500	0.367969895933512
chr17	59476600	59477600	0.5685972030254689
chr17	59476700	59477700	1.0916592401783611
chr17	59476800	59477800	1.4051973271872622
chr17	59476900	59477900	1.5834012339888583
chr17	59477000	59478000	1.9656194046117446
chr17	59477100	59478100	1.9832815187160089
chr17	59477200	59478200	2.339831817217114
chr17	59477300	59478300	1.65589191806657
chr17	59477400	59478400	2.055374520503864
chr17	59477500	59478500	2.3381291575245293
chr17	59477600	59478600	2.142267085684929
chr17	59477700	59478700	2.002290320344243
chr17	59477800	59478800	2.0400668128561117
chr17	59478500	59479500	0.8065754263357247
chr17	59478700	59479700	-0.1665225576763234
chr17	59478800	59479800	-0.09770273878117364
chr17	59478900	59479900	0.3350577752073487
chr17	59479000	59480000	0.8366441438424327
chr17	59479100	59480100	1.19304641054451
chr17	59479200	59480200	1.220743431140663
chr17	59479300	59480300	1.7766707249513782
chr17	59479400	59480400	1.873716159803236
chr17	59479500	59480500	0.6944815453186582
chr17	59479600	59480600	1.1226442068899902
chr17	59479700	59480700	1.8315253920043304
chr17	59479800	59480800	2.29959541120186
chr17	59479900	59480900	1.7612748653360104
chr17	59480000	59481000	1.7301320952718608
chr17	59480100	59481100	1.9891634770819813
chr17	59480200	59481200	1.2324311762935904
chr17	59480300	59481300	1.1157205277217708
chr17	59480400	59481400	1.8960413604988409
chr17	59480500	59481500	2.0309093658781427
chr17	59480600	59481600	2.3907528103418514
chr17	59480700	59481700	2.193923930039481
chr17	59480800	59481800	1.833904315249821
chr17	59480900	59481900	2.1374631516182547
chr17	59481000	59482000	2.591007164813959
chr17	59481100	59482100	2.3950948674735293
chr17	59481200	59482200	2.901000155367279
chr17	59481300	59482300	2.981759837836921
chr17	59481400	59482400	2.3569814432994267
chr17	59481500	59482500	2.4366652270205607
chr17	59481600	59482600	1.7146203585058752
chr17	59481700	59482700	1.5936339840641056
chr17	59481800	59482800	1.3791453346549951
chr17	59481900	59482900	1.2551569898600046
chr17	59482000	59483000	1.2947991541091324
chr17	59482100	59483100	0.9811516245632392
chr17	59482200	59483200	1.0164603898715203
chr17	59482300	59483300	0.1853441848229548
chr17	59482400	59483400	-0.2563057783763318
chr17	59485800	59486800	-0.3222831124913903
chr17	59485900	59486900	-0.6536502033969646
chr17	59486000	59487000	-1.0831819491065786
chr17	59486100	59487100	-0.6711522237951909
chr17	59486200	59487200	0.033741098187033955
chr17	59486300	59487300	0.5307219236924566
chr17	59486400	59487400	0.6328594097402093
chr17	59486500	59487500	0.9330284633150416
chr17	59486600	59487600	1.4282446314400143
chr17	59486700	59487700	2.0918838515501
chr17	59486800	59487800	1.8995468516860987
chr17	59486900	59487900	2.484170067982748
chr17	59487000	59488000	2.830581573875849
chr17	59487100	59488100	2.5171655194427407
chr17	59487200	59488200	3.0488807679194534
chr17	59487300	59488300	2.5709770678371897
chr17	59487400	59488400	2.736861300089805
chr17	59487500	59488500	2.4962051196469446
chr17	59487600	59488600	3.146050584783677
chr17	59487700	59488700	3.6039538611605253
chr17	59487800	59488800	3.936793538174291
chr17	59487900	59488900	2.9880235419091985
chr17	59488000	59489000	3.008039965624396
chr17	59488100	59489100	3.176886145304853
chr17	59488200	59489200	3.1159759104030464
chr17	59488300	59489300	3.6082199624359887
chr17	59488400	59489400	3.5768187892546304
chr17	59488500	59489500	3.9158501888622923
chr17	59488600	59489600	3.0907795058948184
chr17	59488700	59489700	2.0539088880895218
chr17	59488800	59489800	2.1153050110635063
chr17	59488900	59489900	2.9996494904541318
chr17	59489000	59490000	3.076947886779517
chr17	59489300	59490300	1.1980197407853674
chr17	59489400	59490400	0.8624801153395046
chr17	59489500	59490500	0.3762573988199329
chr17	59489600	59490600	0.7526863300810464
chr17	59491300	59492300	2.017883873484768
chr17	59491400	59492400	2.48591052469342
chr17	59491500	59492500	3.086549904462334
chr17	59491600	59492600	2.7493664354436733
chr17	59491700	59492700	2.7095503465561874
chr17	59491800	59492800	3.1376286250266494
chr17	59491900	59492900	3.4241378201108708
chr17	59492000	59493000	3.213483251512831
chr17	59492100	59493100	2.901172275429309
chr17	59493900	59494900	1.6688852980872189
chr17	59494000	59495000	2.162591309520809
chr17	59494100	59495100	2.685357249630634
chr17	59494200	59495200	2.8437042422816967
chr17	59494300	59495300	2.5842664187042406
chr17	59494400	59495400	2.335620469295724
chr17	59494500	59495500	2.694037425916304
chr17	59494600	59495600	2.6183218170465707
chr17	59494700	59495700	3.1915890914675087
chr17	59494800	59495800	4.146200403203761
chr17	59494900	59495900	4.393412219345143
chr17	59495000	59496000	3.552016188516884
chr17	59495100	59496100	2.9122751470055497
chr17	59495200	59496200	3.070781673751522
chr17	59495300	59496300	3.0920525363033287
chr17	59495400	59496400	3.9234385413710897
chr17	59495500	59496500	4.295446723347078
chr17	59495600	59496600	4.019048319076144
chr17	59495700	59496700	3.848739605826984
chr17	59495800	59496800	3.6220946756227113
chr17	59495900	59496900	2.851822416447293
chr17	59496000	59497000	3.363060226365594
chr17	59496100	59497100	3.711244954582008
chr17	59496200	59497200	3.3993903068838245
chr17	59496300	59497300	3.3893912268354813
chr17	59496400	59497400	2.7823691599600617
chr17	59496500	59497500	2.4484785201245107
chr17	59496600	59497600	1.8732337645999908
chr17	59496700	59497700	1.6451039352065175
chr17	59496800	59497800	1.653355190303066
chr17	59496900	59497900	2.032815831850572
chr17	59497000	59498000	2.4478718783244764
chr17	59497100	59498100	1.9938893188008864
chr17	59497200	59498200	1.9497025095061604
chr17	59497300	59498300	1.4029819172458178
chr17	59497400	59498400	2.2194987684069094
chr17	59497500	59498500	1.7645576270772718
chr17	59497600	59498600	2.5621322159069693
chr17	59497700	59498700	1.5854039305103846
chr17	59497800	59498800	0.8876098425210467
chr17	59497900	59498900	1.1608487009085553
chr17	59498000	59499000	0.5076442767206004
chr17	59498100	59499100	0.8947306017336769
chr17	59498200	59499200	1.3280667012255882
chr17	59498300	59499300	1.3844145045919591
chr17	59498400	59499400	0.6439046233431159
chr17	59498500	59499500	0.6949591624461121
chr17	59498600	59499600	0.15293533205202295
chr17	59498700	59499700	0.5378435683661151
chr17	59498800	59499800	-0.1657059774035013
chr17	59498900	59499900	-0.3094728857678216
chr17	59500500	59501500	-3.044997068041408
chr17	59500600	59501600	-2.8552101150636298
chr17	59500700	59501700	-1.9540499461148304
chr17	59500800	59501800	-0.6240070637393567
chr17	59500900	59501900	-0.7647799550768055
chr17	59501000	59502000	-0.7405122739823511
chr17	59501100	59502100	-0.8552443868516918
chr17	59501200	59502200	-0.7473540678761521
chr17	59501300	59502300	-0.7247772652584928
chr17	59501400	59502400	-0.3871801825310535
chr17	59501500	59502500	0.2471986254904213
chr17	59501600	59502600	0.1988106328549928
chr17	59501700	59502700	0.22465485294124915
chr17	59501800	59502800	0.5343638626873621
chr17	59501900	59502900	0.9393576017453618
chr17	59502000	59503000	1.1127135194688647
chr17	59502100	59503100	1.2293536032537826
chr17	59502200	59503200	1.2230985447564429
chr17	59502300	59503300	1.7453719768208298
chr17	59502400	59503400	1.824390812986313
chr17	59503200	59504200	2.1441202142475144
chr17	59503300	59504300	1.7566453317726274
chr17	59503400	59504400	1.7267713212223093
chr17	59503500	59504500	1.26425780656695
chr17	59503600	59504600	1.240739561003068
chr17	59503700	59504700	1.5549181032323502
chr17	59503800	59504800	1.1984567895671034
chr17	59503900	59504900	0.7237050528270135
chr17	59504000	59505000	0.4643133921510078
chr17	59504100	59505100	1.0584416995917565
chr17	59504200	59505200	1.147031059703354
chr17	59504300	59505300	1.0751767438156752
chr17	59504400	59505400	0.4355460719744222
chr17	59504500	59505500	0.8537753053098649
chr17	59504600	59505600	1.2416073951849402
chr17	59504700	59505700	1.0974600900952975
chr17	59504800	59505800	1.2595943302284272
chr17	59504900	59505900	1.5051676850581874
chr17	59505000	59506000	1.061152081193203
chr17	59505100	59506100	0.515031951783114
chr17	59505200	59506200	0.6060076282050125
chr17	59505300	59506300	0.9893635342864484
chr17	59505400	59506400	2.0155649628380434
chr17	59505500	59506500	2.098887835033848
chr17	59505600	59506600	1.8992223068023333
chr17	59505700	59506700	1.5626932757617416
chr17	59505800	59506800	1.5733384192588855
chr17	59505900	59506900	1.6329334922028769
chr17	59506000	59507000	2.033385989488872
chr17	59506100	59507100	2.338254876686168
chr17	59506200	59507200	1.472773906031849
chr17	59506300	59507300	1.5577406340088678
chr17	59506400	59507400	1.3844390347160016
chr17	59506500	59507500	1.1663195149461851
chr17	59506600	59507600	0.9525701997108628
chr17	59506700	59507700	1.1684885247157553
chr17	59506800	59507800	0.7209598921425715
chr17	59506900	59507900	0.4420503536791744
chr17	59507000	59508000	0.6346706750829358
chr17	59507100	59508100	0.2675660177763167
chr17	59507200	59508200	1.126731992364435
chr17	59507300	59508300	0.7065645116459324
chr17	59507400	59508400	0.4563377968752653
chr17	59507500	59508500	0.5106389960805813
chr17	59507600	59508600	0.8605160753767391
chr17	59507700	59508700	1.4960935900869756
chr17	59507800	59508800	1.8781352942483256
chr17	59509200	59510200	2.4842198810911817
chr17	59509300	59510300	2.0207984842513085
chr17	59509800	59510800	2.0334258578632194
chr17	59509900	59510900	2.2493528241804848
chr17	59510000	59511000	1.9815534888330049
chr17	59510100	59511100	2.1624101413036465
chr17	59510200	59511200	1.9960011876946355
chr17	59510300	59511300	2.3169973413287903
chr17	59510400	59511400	1.909162414305577
chr17	59510500	59511500	2.2347755865662653
chr17	59510600	59511600	1.398338184384273
chr17	59510700	59511700	1.129888099921856
chr17	59510800	59511800	1.7985611872126828
chr17	59510900	59511900	1.130396086183763
chr17	59511000	59512000	1.8858636862503664
chr17	59511100	59512100	2.25738010366204
chr17	59511200	59512200	1.9754548810126464
chr17	59511300	59512300	2.3595160927548045
chr17	59511400	59512400	2.4736493447918435
chr17	59511500	59512500	2.6863614007283587
chr17	59512800	59513800	3.3272277013027955
chr17	59512900	59513900	2.6659799905010986
chr17	59513000	59514000	3.484914233257965
chr17	59513100	59514100	3.536292128884204
chr17	59513200	59514200	3.557812613365719
chr17	59513300	59514300	2.611507499472743
chr17	59513400	59514400	1.8738252919956104
chr17	59513500	59514500	2.090665095691809
chr17	59513600	59514600	1.5281270279313923
chr17	59513700	59514700	1.0938609096847944
chr17	59513800	59514800	1.0679601826627354
chr17	59513900	59514900	1.2068920297397236
chr17	59514000	59515000	0.13260700657424204
chr17	59514100	59515100	-0.2662135419909616
chr17	59514200	59515200	-0.25000272648266186
chr17	59514300	59515300	-0.2454337109850647
chr17	59514400	59515400	-0.1161380605922674
chr17	59514500	59515500	-0.6200494881325805
chr17	59514600	59515600	-0.6400773823879231
chr17	59514700	59515700	-0.6988272431335943
chr17	59514800	59515800	-0.8511913340413494
chr17	59514900	59515900	-0.7362032028583256
chr17	59515000	59516000	-0.2790403857745161
chr17	59515100	59516100	-0.21940202187778496
chr17	59515200	59516200	-0.03888353916001782
chr17	59515300	59516300	0.6597235733663235
chr17	59515400	59516400	0.7988784283202255
chr17	59515500	59516500	1.0247068955158969
chr17	59515600	59516600	1.3077019448082
chr17	59515700	59516700	1.2093457181308225
chr17	59515800	59516800	1.2892243603868685
chr17	59515900	59516900	1.1549349673074336
chr17	59516000	59517000	1.7076618751135526
chr17	59516100	59517100	2.069236544484039
chr17	59516200	59517200	2.0078513482071085
chr17	59516300	59517300	2.0491984634981355
chr17	59516400	59517400	2.232790495529857
chr17	59516500	59517500	2.5283392374152984
chr17	59516600	59517600	2.6463202517220465
chr17	59516700	59517700	2.4800126036079786
chr17	59516800	59517800	2.0015979670514388
chr17	59516900	59517900	2.164196269540373
chr17	59517000	59518000	1.833829831625272
chr17	59517100	59518100	1.5719562333014667
chr17	59517200	59518200	1.9589870248748344
chr17	59517300	59518300	1.6353053483731868
chr17	59517400	59518400	1.7577657883541875
chr17	59517500	59518500	0.8398735776908515
chr17	59517600	59518600	0.4442310458968236
chr17	59517700	59518700	0.6833990031232525
chr17	59517800	59518800	1.095824752850409
chr17	59517900	59518900	1.1339589657290925
chr17	59518000	59519000	1.1871217833115926
chr17	59518400	59519400	0.7024367547260386
chr17	59518500	59519500	0.9230729591236382
chr17	59518800	59519800	0.7099631048988855
chr17	59519900	59520900	2.017647446197565
chr17	59520000	59521000	2.4482259905899846
chr17	59520100	59521100	2.4542542900198785
chr17	59520200	59521200	2.30211160499012
chr17	59520300	59521300	2.1888882233787585
chr17	59520400	59521400	1.7595429596279462
chr17	59520500	59521500	2.2310904148376056
chr17	59520600	59521600	3.0092471702038885
chr17	59520700	59521700	2.7422949020277056
chr17	59520800	59521800	2.1254961878854384
chr17	59520900	59521900	2.454647477552773
chr17	59521000	59522000	1.9408538503360686
chr17	59521100	59522100	2.1744066047668174
chr17	59521200	59522200	2.1041766391055603
chr17	59521300	59522300	2.0736178541098482
chr17	59521400	59522400	2.3498840292767538
chr17	59521500	59522500	2.18718070441043
chr17	59521600	59522600	1.575493258966452
chr17	59521700	59522700	1.9197187264828537
chr17	59521800	59522800	1.7093450231035072
chr17	59521900	59522900	1.3506024818843392
chr17	59522000	59523000	1.4140151894827933
chr17	59522100	59523100	1.0029148098766911
chr17	59522200	59523200	0.9041437584874836
chr17	59522300	59523300	0.8051528887190285
chr17	59522400	59523400	0.5765082283794437
chr17	59522500	59523500	0.15555026095336336
chr17	59522600	59523600	0.3793164611065081
chr17	59522700	59523700	0.1985186201654626
chr17	59522800	59523800	0.7483234566778567
chr17	59522900	59523900	1.1840473512379899
chr17	59523000	59524000	1.203045113342629
chr17	59523100	59524100	1.1275274221941198
chr17	59523200	59524200	1.0630908443687974
chr17	59523300	59524300	1.4951642927040376
chr17	59523400	59524400	1.3502103366660414
chr17	59523500	59524500	1.7593652592514482
chr17	59523600	59524600	2.324509176770426
chr17	59523700	59524700	3.0391762033909075
chr17	59523800	59524800	2.5795760296741777
chr17	59523900	59524900	1.8216539085703816
chr17	59524000	59525000	2.012889566976356
chr17	59524100	59525100	2.790873357888517
chr17	59524200	59525200	2.9966038960420303
chr17	59524300	59525300	2.7567726578958807
chr17	59524400	59525400	3.26431376269077
chr17	59524500	59525500	2.7802483911407
chr17	59524600	59525600	2.3745646964690343
chr17	59524700	59525700	1.1840600297726689
chr17	59524800	59525800	1.6424987674596276
chr17	59524900	59525900	2.0819193260183333
chr17	59525000	59526000	1.9828201822447717
chr17	59525100	59526100	0.9318916984455872
chr17	59525200	59526200	0.4398297482706832
chr17	59525300	59526300	0.3512839797683614
chr17	59525400	59526400	-0.03348191223718119
chr17	59525500	59526500	-0.16612502907111912
chr17	59525600	59526600	-0.03469072203053111
chr17	59525700	59526700	0.4540317169879133
chr17	59525800	59526800	0.3343638926840515
chr17	59525900	59526900	0.13785976581478573
chr17	59526000	59527000	0.10234302594734407
chr17	59526100	59527100	0.6511860047132901
chr17	59526200	59527200	1.1090589048378614
chr17	59526300	59527300	1.5316836846514643
chr17	59526400	59527400	1.2036521264417737
chr17	59526500	59527500	1.8749633943435704
chr17	59526600	59527600	0.2337894358570788
chr17	59526700	59527700	0.02028416701693292
chr17	59526800	59527800	-0.10325431657517142
chr17	59526900	59527900	-0.05395215092863263
chr17	59527000	59528000	-0.4917801023563719
chr17	59527100	59528100	-0.27517056339182017
chr17	59527200	59528200	-0.3663862899940004
chr17	59527300	59528300	-0.6308980954981368
chr17	59527400	59528400	0.2349985638695508
chr17	59527500	59528500	0.03227474065736271
chr17	59527700	59528700	1.9726851651127308
chr17	59527800	59528800	1.8070373623523048
chr17	59527900	59528900	2.0946597816921817
chr17	59528000	59529000	2.441510265874572
chr17	59528100	59529100	1.8493400782055924
chr17	59528200	59529200	2.036772745515227
chr17	59530200	59531200	1.5526232214646445
chr17	59530300	59531300	1.1628735136873578
chr17	59530400	59531400	1.7646394884611023
chr17	59530500	59531500	1.923676677078873
chr17	59530600	59531600	2.260357633318661
chr17	59530700	59531700	2.0981409508587747
chr17	59530800	59531800	2.3693324846228228
chr17	59530900	59531900	2.2034104870686377
chr17	59531000	59532000	3.078468905252736
chr17	59531100	59532100	2.4636912386817382
chr17	59531200	59532200	1.8347703714340544
chr17	59531300	59532300	2.3143639703795285
chr17	59531400	59532400	2.1392996675933658
chr17	59531500	59532500	2.7464826614329554
chr17	59531600	59532600	2.8739800790846477
chr17	59531700	59532700	2.4772523262498205
chr17	59531800	59532800	2.2067158696727645
chr17	59531900	59532900	2.4244891605069503
chr17	59532000	59533000	2.5823782515558693
chr17	59532100	59533100	1.9942236622433225
chr17	59532200	59533200	1.7552090816628187
chr17	59532300	59533300	1.6437391344744914
chr17	59532400	59533400	1.4439175007458311
chr17	59532500	59533500	0.9854357356670324
chr17	59533900	59534900	0.9406056752020948
chr17	59534000	59535000	0.45344631705543204
chr17	59534100	59535100	0.4450455806008456
chr17	59534200	59535200	0.151069422431879
chr17	59534300	59535300	0.6076256836663828
chr17	59534400	59535400	0.5395578609168806
chr17	59534500	59535500	0.8687981715294907
chr17	59534600	59535600	0.9680618721688434
chr17	59534700	59535700	0.8612006226256591
chr17	59534800	59535800	0.48216614779777295
chr17	59535900	59536900	2.5946141407354744
chr17	59536000	59537000	2.0300693281469773
chr17	59536100	59537100	1.7990624511479354
chr17	59536200	59537200	1.5750292417338592
chr17	59536300	59537300	2.150470145624497
chr17	59536400	59537400	2.0732371908227294
chr17	59536500	59537500	1.9201455104215936
chr17	59536600	59537600	1.982702390509039
chr17	59536700	59537700	1.3099166238366315
chr17	59536800	59537800	0.5432514505047604
chr17	59536900	59537900	0.8858328490693277
chr17	59537000	59538000	1.2770374907005528
chr17	59537100	59538100	1.3695367022487963
chr17	59537200	59538200	1.7141629982796895
chr17	59537300	59538300	1.2835850618969535
chr17	59537400	59538400	1.6527149074448386
chr17	59537500	59538500	2.097360179827217
chr17	59537600	59538600	2.285003284915839
chr17	59537700	59538700	2.6243947813358655
chr17	59537800	59538800	3.06783136260948
chr17	59537900	59538900	3.6122885982446697
chr17	59538000	59539000	3.4876928257502424
chr17	59538100	59539100	3.528124660830114
chr17	59538200	59539200	3.5309772697747555
chr17	59538300	59539300	3.6845886012253652
chr17	59538400	59539400	3.475410729698826
chr17	59538500	59539500	3.122526817877944
chr17	59538600	59539600	3.114750634705356
chr17	59538700	59539700	3.2687024101834035
chr17	59538800	59539800	3.0865507561786587
chr17	59538900	59539900	2.5534141590779607
chr17	59539000	59540000	3.293491881137791
chr17	59539100	59540100	3.4773931501845268
chr17	59539200	59540200	3.2067795630001585
chr17	59540800	59541800	2.1151384337761336
chr17	59540900	59541900	2.0569636962430344
chr17	59541000	59542000	1.6915780914999492
chr17	59541100	59542100	1.3659512549996011
chr17	59541200	59542200	1.2878154225433245
chr17	59541300	59542300	1.116054302447464
chr17	59541400	59542400	1.3695082662568656
chr17	59541500	59542500	0.9205844082595775
chr17	59541600	59542600	0.5574615807015353
chr17	59541700	59542700	0.7725954125977409
chr17	59541800	59542800	0.7281137104532814
chr17	59541900	59542900	1.388358412788749
chr17	59542000	59543000	1.7437093429757318
chr17	59542100	59543100	1.9746287637041384
chr17	59542200	59543200	2.1771049455953886
chr17	59542300	59543300	3.319960289161408
chr17	59542400	59543400	3.390074569712316
chr17	59542500	59543500	3.231676393752977
chr17	59542600	59543600	3.364102985986166
chr17	59542700	59543700	2.7422072423297545
chr17	59542800	59543800	2.9157215683109934
chr17	59542900	59543900	2.5062257455372867
chr17	59543000	59544000	2.4809004913908588
chr17	59543100	59544100	2.7552265528129727
chr17	59543200	59544200	2.2918698787049583
chr17	59543300	59544300	1.5665791922017744
chr17	59543400	59544400	1.1365325466864726
chr17	59543500	59544500	1.4344630136085816
chr17	59543600	59544600	1.0642292406631984
chr17	59544700	59545700	0.7379417421880325
chr17	59544800	59545800	1.0322387923406404
chr17	59544900	59545900	1.7030845606208431
chr17	59545000	59546000	2.117462338203957
chr17	59545100	59546100	2.3882521712088653
chr17	59545200	59546200	2.3881008016640326
chr17	59545300	59546300	2.556567598824345
chr17	59545400	59546400	2.3879548386247738
chr17	59545500	59546500	1.8267514560480351
chr17	59545600	59546600	2.6721634675010306
chr17	59545700	59546700	2.1653931650509257
chr17	59545800	59546800	1.795122440524597
chr17	59545900	59546900	1.5574478969266272
chr17	59546000	59547000	1.0220424127845547
chr17	59546100	59547100	0.77717908358528
chr17	59546200	59547200	-0.034392964525200465
chr17	59546300	59547300	-0.26076930452562724
chr17	59546400	59547400	0.016224331827238054
chr17	59546500	59547500	1.1996943439631813
chr17	59546600	59547600	0.8148305641349834
chr17	59546700	59547700	0.258094662985734
chr17	59546800	59547800	0.9038640715532268
chr17	59546900	59547900	0.3841545412073304
chr17	59547000	59548000	0.12294976229034763
chr17	59547100	59548100	0.2699974723942383
chr17	59547200	59548200	1.3799026748160672
chr17	59547300	59548300	1.4999858587348465
chr17	59547400	59548400	1.4861435346440222
chr17	59547500	59548500	1.2443595643963885
chr17	59547600	59548600	0.8604382646301327
chr17	59547700	59548700	1.4391932031825274
chr17	59547800	59548800	1.0686419728546357
chr17	59547900	59548900	1.7368327041419045
chr17	59548000	59549000	2.0976089747172626
chr17	59548100	59549100	1.6266406692494388
chr17	59548200	59549200	0.8322677890491105
chr17	59548300	59549300	0.9030172668207808
chr17	59548400	59549400	0.7878900092752628
chr17	59548500	59549500	0.6169487427793601
chr17	59548600	59549600	0.8764049260036877
chr17	59548700	59549700	1.5353280464954502
chr17	59548800	59549800	1.2244175585904509
chr17	59548900	59549900	1.123169551281679
chr17	59549000	59550000	1.0982093913244797
chr17	59549100	59550100	1.490344765378266
chr17	59549200	59550200	2.188689899011574
chr17	59549300	59550300	1.9408990523711485
chr17	59549400	59550400	1.7407468058572908
chr17	59549500	59550500	1.5204892955168017
chr17	59549600	59550600	1.439925828501628
chr17	59549700	59550700	0.7154667331564016
chr17	59549800	59550800	1.3376737793662103
chr17	59549900	59550900	1.0552170609627238
chr17	59553200	59554200	1.6746443743065231
chr17	59553300	59554300	1.7180298450738642
chr17	59553400	59554400	1.7743522567311465
chr17	59553500	59554500	1.6691858182367647
chr17	59553600	59554600	1.3952920444928358
chr17	59553700	59554700	1.8599038739220448
chr17	59553800	59554800	1.7396096496794784
chr17	59553900	59554900	1.7103067536112084
chr17	59554000	59555000	2.118890938482862
chr17	59554100	59555100	1.6768850209614152
chr17	59554200	59555200	1.1662518003586668
chr17	59554300	59555300	1.0571351689389124
chr17	59554400	59555400	1.0139354269625367
chr17	59554500	59555500	1.1828438382278186
chr17	59554600	59555600	1.3912380096903798
chr17	59554700	59555700	1.2427228015234693
chr17	59554800	59555800	1.6230394015932976
chr17	59554900	59555900	1.6682771022571432
chr17	59555000	59556000	1.3712817904946986
chr17	59555100	59556100	2.096759924502829
chr17	59555200	59556200	2.7836996962704097
chr17	59555300	59556300	2.320511309170453
chr17	59555400	59556400	2.27294378326485
chr17	59555500	59556500	2.1713969152988333
chr17	59555600	59556600	1.83860939117598
chr17	59555700	59556700	1.4941217097688395
chr17	59555800	59556800	1.3827287206275536
chr17	59557300	59558300	2.0628588966617296
chr17	59557400	59558400	1.9134303762315463
chr17	59557500	59558500	1.7725524527633545
chr17	59557600	59558600	1.1888764526430435
chr17	59557700	59558700	1.4563127716585949
chr17	59557800	59558800	1.5181540622782248
chr17	59557900	59558900	0.3913049731524565
chr17	59558000	59559000	0.027903093712917073
chr17	59558100	59559100	0.06765241032432476
chr17	59558200	59559200	0.12771271876618795
chr17	59558300	59559300	-0.014602745605403231
chr17	59558400	59559400	-0.2253592610303169
chr17	59558500	59559500	-0.00799741258268462
chr17	59558600	59559600	0.6268278103958113
chr17	59558700	59559700	0.5778151786580968
chr17	59559800	59560800	0.8858793545058944
chr17	59559900	59560900	0.9777450411673962
chr17	59560000	59561000	1.2572268497139574
chr17	59560100	59561100	1.8193729488276398
chr17	59560200	59561200	1.6565150409610685
chr17	59560300	59561300	1.4281901086068818
chr17	59560400	59561400	1.9878575841201829
chr17	59560500	59561500	1.9876291271393485
chr17	59560600	59561600	1.6243821346634897
chr17	59560700	59561700	2.4186364878690987
chr17	59560800	59561800	2.3308431629351265
chr17	59560900	59561900	1.821831618068208
chr17	59561000	59562000	1.1593592085538684
chr17	59562100	59563100	2.214098246848688
chr17	59562200	59563200	1.6939122470738246
chr17	59562300	59563300	1.719702066581358
chr17	59562400	59563400	1.4537927607608965
chr17	59562500	59563500	1.6103878254569732
chr17	59562600	59563600	1.6274828774767411
chr17	59562700	59563700	1.96792557261112
chr17	59562800	59563800	1.4088090453977942
chr17	59562900	59563900	1.1579551122471599
chr17	59563000	59564000	1.496587413994521
chr17	59563100	59564100	1.3201868058864228
chr17	59563200	59564200	1.6356824915914074
chr17	59563300	59564300	1.4675938857383748
chr17	59563400	59564400	2.0749801103685046
chr17	59563500	59564500	2.025657689604388
chr17	59563600	59564600	1.6531366502386955
chr17	59563700	59564700	1.163857039902538
chr17	59563800	59564800	0.8166248297246315
chr17	59563900	59564900	0.7666492526883092
chr17	59564000	59565000	0.5758344308734674
chr17	59564100	59565100	0.3538725191124782
chr17	59564200	59565200	0.12134894043505548
chr17	59564300	59565300	0.3578709037611668
chr17	59564400	59565400	-0.4726865824617266
chr17	59564500	59565500	-0.6819301301787825
chr17	59564600	59565600	-0.5678670534033958
chr17	59564700	59565700	-0.25373763912883635
chr17	59564800	59565800	0.973485728253696
chr17	59564900	59565900	1.0064891530093778
chr17	59565000	59566000	1.3679147747365916
chr17	59565100	59566100	1.049806789546088
chr17	59565200	59566200	1.3007096104419642
chr17	59565300	59566300	0.3384056204574777
chr17	59565400	59566400	0.309173372718894
chr17	59565500	59566500	0.21907519906623715
chr17	59565600	59566600	0.4826602326840253
chr17	59565700	59566700	1.0069332780116054
chr17	59565800	59566800	0.4477851800401472
chr17	59565900	59566900	0.2586835965568437
chr17	59566000	59567000	-0.5296738311248189
chr17	59566100	59567100	0.3938101744030511
chr17	59566200	59567200	-0.06598251476463712
chr17	59566300	59567300	0.6753456282855662
chr17	59566400	59567400	0.9406033256541804
chr17	59566500	59567500	0.4733018708605455
chr17	59566600	59567600	-0.42608203620203067
chr17	59566700	59567700	-0.7198938647843194
chr17	59566800	59567800	-0.7655224965507681
chr17	59566900	59567900	-0.4354031635158861
chr17	59567400	59568400	-1.1932377938894383
chr17	59567500	59568500	-1.0290523870790156
chr17	59567700	59568700	0.027581786469340185
chr17	59567800	59568800	-0.22976690643947165
chr17	59567900	59568900	-0.2777974509404921
chr17	59568000	59569000	-0.8232254829170419
chr17	59568100	59569100	-0.7931233379449759
chr17	59568200	59569200	-1.047267194271857
chr17	59568300	59569300	-1.5263761269940113
chr17	59568400	59569400	-1.4634507618546446
chr17	59568500	59569500	-1.4908204795117563
chr17	59568600	59569600	-1.949211688659412
chr17	59571500	59572500	-1.1435712238455054
chr17	59571600	59572600	-1.4998099328842998
chr17	59571700	59572700	-1.85036443457562
chr17	59571800	59572800	-2.0945021268473663
chr17	59571900	59572900	-2.049128370738449
chr17	59572000	59573000	-1.8717595957546078
chr17	59572100	59573100	-1.918901455226668
chr17	59572200	59573200	-1.359845730660392
chr17	59572300	59573300	-0.7782325942577469
chr17	59572400	59573400	-0.4972443456145052
chr17	59572500	59573500	-0.4870439572568709
chr17	59572600	59573600	0.031094590930044994
chr17	59572700	59573700	0.4862127814619433
chr17	59572800	59573800	1.1553210610297158
chr17	59572900	59573900	1.29474843830905
chr17	59601000	59602000	1.0661413697154427
chr17	59601100	59602100	1.4711610980014602
chr17	59601200	59602200	0.6939386222702225
chr17	59601300	59602300	0.6641436217569274
chr17	59601400	59602400	0.6873613414381715
chr17	59601500	59602500	0.8854382058970561
chr17	59601600	59602600	1.8668723889165413
chr17	59601700	59602700	2.688950695422223
chr17	59601800	59602800	2.5742906270796966
chr17	59601900	59602900	2.2130951814174207
chr17	59602000	59603000	2.061418740410024
chr17	59602100	59603100	1.83968644784982
chr17	59602200	59603200	2.403273014525666
chr17	59602300	59603300	2.2194242016466554
chr17	59602400	59603400	2.4011184191091757
chr17	59602500	59603500	1.999268944967616
chr17	59602600	59603600	1.5696738255141671
chr17	59602700	59603700	0.7465593333387494
chr17	59602800	59603800	0.5378739703343379
chr17	59602900	59603900	0.9779182612637121
chr17	59603000	59604000	0.9139514376538925
chr17	59603100	59604100	1.153589475014311
chr17	59603200	59604200	1.3000884568351432
chr17	59603300	59604300	1.6731052115396068
chr17	59603400	59604400	1.3425777520318505
chr17	59603500	59604500	1.8164290480304848
chr17	59603600	59604600	1.3838333544153218
chr17	59603700	59604700	1.1726041073321734
chr17	59603800	59604800	1.7248210191776217
chr17	59603900	59604900	1.8321804950080185
chr17	59604000	59605000	1.7987024754989058
chr17	59604100	59605100	1.2606800280980122
chr17	59604200	59605200	1.2981174860654807
chr17	59604300	59605300	0.9842793004121916
chr17	59604400	59605400	1.1964177233285536
chr17	59604500	59605500	1.0710856423420212
chr17	59604600	59605600	2.1811838299479454
chr17	59604700	59605700	2.8995545940761898
chr17	59604800	59605800	2.721882353305773
chr17	59604900	59605900	2.3325945480761967
chr17	59605000	59606000	2.408925810002723
chr17	59605100	59606100	2.8811279126153924
chr17	59605200	59606200	2.5790600759949114
chr17	59605300	59606300	2.818995432390024
chr17	59605400	59606400	2.7529179416949283
chr17	59605500	59606500	2.8126328026611667
chr17	59606800	59607800	1.4905090595358337
chr17	59606900	59607900	2.1657813235028454
chr17	59607000	59608000	2.123769224768674
chr17	59607100	59608100	1.9532132029383549
chr17	59607200	59608200	1.2378870508124242
chr17	59607300	59608300	2.1999959545690726
chr17	59607400	59608400	2.0156164865756168
chr17	59607500	59608500	1.925725149362005
chr17	59607600	59608600	1.2159635718703976
chr17	59607700	59608700	1.5141717590819366
chr17	59607800	59608800	0.872113288210547
chr17	59607900	59608900	0.5365949575479295
chr17	59608000	59609000	0.9114070418485473
chr17	59608300	59609300	-0.5455793632366189
chr17	59608400	59609400	-0.4415215061041287
chr17	59608600	59609600	0.7045191777087677
chr17	59608700	59609700	0.7233801339997826
chr17	59608800	59609800	0.9277975374640391
chr17	59608900	59609900	1.0241922230153662
chr17	59609000	59610000	0.5620934998730365
chr17	59609100	59610100	0.9157341251255272
chr17	59609200	59610200	1.0362702864765965
chr17	59609300	59610300	1.4119162134583825
chr17	59609400	59610400	1.7235528427890665
chr17	59609500	59610500	1.5754549629831205
chr17	59609600	59610600	1.6091276475785048
chr17	59609700	59610700	1.0986632960952354
chr17	59609800	59610800	1.0951808364484945
chr17	59609900	59610900	0.8796007353426741
chr17	59610000	59611000	1.1519354417871333
chr17	59610100	59611100	1.18357351030179
chr17	59610200	59611200	1.0280435635952316
chr17	59610300	59611300	0.7789415119334661
chr17	59610400	59611400	0.2542580804085329
chr17	59610500	59611500	-0.4445822585873769
chr17	59610600	59611600	-0.6027774695920645
chr17	59610700	59611700	-0.13483758933168846
chr17	59610800	59611800	-0.3536632907883561
chr17	59610900	59611900	-0.7722645398591471
chr17	59611000	59612000	-0.30789139649457187
chr17	59611100	59612100	0.0950398532158158
chr17	59611200	59612200	0.560088276371641
chr17	59611300	59612300	0.7478426190475316
chr17	59611400	59612400	0.8553804411551179
chr17	59611500	59612500	0.8966991011897806
chr17	59611600	59612600	0.9362910115938586
chr17	59611700	59612700	1.024216283867914
chr17	59611800	59612800	1.122569312596852
chr17	59611900	59612900	1.6249771516025022
chr17	59612000	59613000	1.3691917617805287
chr17	59612100	59613100	1.1008989718615474
chr17	59612200	59613200	0.7811191873655968
chr17	59612300	59613300	0.6921575528036009
chr17	59612400	59613400	0.2392948636652363
chr17	59612500	59613500	0.6733266568429357
chr17	59612600	59613600	0.9180381904482868
chr17	59612700	59613700	0.1874058994901735
chr17	59612800	59613800	-0.3202289037103877
chr17	59612900	59613900	-0.3953890574124973
chr17	59613000	59614000	-0.17641431082516393
chr17	59613100	59614100	0.13665785317184226
chr17	59613200	59614200	0.13983401294923484
chr17	59613300	59614300	0.029321980627689263
chr17	59613400	59614400	0.7694277564872117
chr17	59613500	59614500	0.8907447676862791
chr17	59613600	59614600	1.5006889237079393
chr17	59613700	59614700	2.242811774213956
chr17	59613800	59614800	2.8485554524656784
chr17	59613900	59614900	2.9417908692599
chr17	59614000	59615000	2.9560463216846844
chr17	59614100	59615100	3.325682859346509
chr17	59614200	59615200	3.356331037319044
chr17	59614300	59615300	3.2000476961950084
chr17	59614400	59615400	3.261901146630412
chr17	59614500	59615500	3.1618972089165682
chr17	59614600	59615600	2.8530986186567526
chr17	59614700	59615700	3.0041628520020134
chr17	59614800	59615800	3.013983270936172
chr17	59614900	59615900	3.3164788824186693
chr17	59615000	59616000	2.792273144809177
chr17	59615100	59616100	2.1822304414334157
chr17	59615200	59616200	2.5825220001112954
chr17	59615300	59616300	2.7404014856951524
chr17	59615400	59616400	2.4519224064564358
chr17	59615500	59616500	2.0312788780053608
chr17	59615600	59616600	1.7991006403432452
chr17	59615700	59616700	1.634284537370093
chr17	59615800	59616800	1.26853215475889
chr17	59615900	59616900	0.5837800498874279
chr17	59616000	59617000	0.7287904562115705
chr17	59616100	59617100	0.8241567339042524
chr17	59616200	59617200	0.2631717570411277
chr17	59616400	59617400	-0.2564539313012177
chr17	59616500	59617500	0.15922018397763968
chr17	59617200	59618200	1.4325791810196893
chr17	59617300	59618300	1.7818807009165152
chr17	59617400	59618400	1.9862538022934035
chr17	59617500	59618500	2.0626552660920923
chr17	59617700	59618700	2.1217550522636257
chr17	59617800	59618800	2.0467270299678137
chr17	59617900	59618900	1.5873812189864525
chr17	59618000	59619000	1.7323567241197684
chr17	59618100	59619100	2.116738001204669
chr17	59618200	59619200	1.4489450195957303
chr17	59618300	59619300	0.7292197176395491
chr17	59618400	59619400	0.5061337141951116
chr17	59618500	59619500	0.7133384285688191
chr17	59618600	59619600	-0.0181422456087307
chr17	59618700	59619700	0.15719177745518215
chr17	59618800	59619800	-0.4951853403210028
chr17	59618900	59619900	-0.7215817595602895
chr17	59619000	59620000	-1.4595462348074346
chr17	59619100	59620100	-1.5999436552564952
chr17	59619200	59620200	-0.460177939742219
chr17	59619300	59620300	-0.6558473557860073
chr17	59619400	59620400	-1.4997848944443355
chr17	59619500	59620500	-2.019798995006174
chr17	59619600	59620600	-1.615423290974375
chr17	59619700	59620700	-1.9611383382894112
chr17	59619800	59620800	-1.1816967478255724
chr17	59619900	59620900	-0.3944229989672667
chr17	59620000	59621000	0.8499842779905177
chr17	59621200	59622200	0.9742906946356424
chr17	59621300	59622300	0.9215271586400432
chr17	59621400	59622400	0.077624819373288
chr17	59621500	59622500	0.3190682878708308
chr17	59621600	59622600	0.9132324135612176
chr17	59621700	59622700	0.8547405776567835
chr17	59621800	59622800	0.9115049471603272
chr17	59621900	59622900	0.6731023726051367
chr17	59622000	59623000	0.8931088673187803
chr17	59622100	59623100	0.8662732481792703
chr17	59622200	59623200	0.7609910708355415
chr17	59622300	59623300	0.6382818069849444
chr17	59622400	59623400	1.1159118334638618
chr17	59622500	59623500	0.9914330855724514
chr17	59622600	59623600	0.1054396925126951
chr17	59622700	59623700	0.5781394638583902
chr17	59622800	59623800	0.047897629772586235
chr17	59622900	59623900	0.12312111574865935
chr17	59623000	59624000	0.38272121121745545
chr17	59623100	59624100	0.4194994565880316
chr17	59623200	59624200	0.30327123343782336
chr17	59623300	59624300	0.32610994718816444
chr17	59623400	59624400	0.2097568335510988
chr17	59624800	59625800	1.4192742990880685
chr17	59624900	59625900	1.6288797813263032
chr17	59625000	59626000	1.4650500270543072
chr17	59625100	59626100	1.5644084914146683
chr17	59625200	59626200	1.5857289284746228
chr17	59625300	59626300	0.4940895269229957
chr17	59625400	59626400	0.15296850800790546
chr17	59625500	59626500	-0.2305315034149736
chr17	59625600	59626600	-0.1155129214091737
chr17	59625700	59626700	-0.2675300373239441
chr17	59625800	59626800	-0.08818244694507704
chr17	59625900	59626900	-0.2466687847621709
chr17	59626000	59627000	0.03672356535079175
chr17	59626100	59627100	0.2973106607787337
chr17	59626200	59627200	0.21134123479245448
chr17	59626300	59627300	1.0674427061540732
chr17	59626400	59627400	1.0520262684901402
chr17	59626500	59627500	1.3186075658633196
chr17	59626600	59627600	1.420299780651712
chr17	59626700	59627700	1.0393458391601869
chr17	59626800	59627800	0.5740420108623797
chr17	59626900	59627900	0.29956148154771123
chr17	59627000	59628000	0.30632135479531436
chr17	59627100	59628100	0.07624033544233624
chr17	59627200	59628200	0.4058157236008378
chr17	59627300	59628300	0.12463786036834752
chr17	59627400	59628400	0.2828231565611272
chr17	59627500	59628500	0.3825618314059313
chr17	59627600	59628600	-0.2486807584552402
chr17	59627700	59628700	0.6637196252022882
chr17	59627800	59628800	1.256796348078398
chr17	59627900	59628900	1.715195223538
chr17	59628000	59629000	1.3933777388335924
chr17	59628100	59629100	1.2002497581552438
chr17	59628200	59629200	0.07021998587221895
chr17	59628300	59629300	-0.10781911382041924
chr17	59628400	59629400	0.07233719514564718
chr17	59628500	59629500	-0.1780916957829164
chr17	59629600	59630600	1.1556943773900428
chr17	59629700	59630700	1.3605536679927086
chr17	59629800	59630800	1.5585833346170843
chr17	59629900	59630900	1.8541076309839184
chr17	59630000	59631000	1.701794941273733
chr17	59630100	59631100	1.5352635954757219
chr17	59630200	59631200	1.6250851573673708
chr17	59630300	59631300	1.363932325440694
chr17	59630400	59631400	1.6111324007956962
chr17	59630500	59631500	1.8172898903750976
chr17	59630600	59631600	1.0400776517599863
chr17	59630700	59631700	0.7386865436441902
chr17	59630800	59631800	0.7667856257007212
chr17	59630900	59631900	0.4743898288004396
chr17	59632400	59633400	0.3386916339000107
chr17	59632500	59633500	0.6866226382873009
chr17	59632600	59633600	0.05729701988892619
chr17	59632700	59633700	-0.08817594033968541
chr17	59632800	59633800	0.6283074552593848
chr17	59632900	59633900	0.6819477915708041
chr17	59633000	59634000	0.39992975095545263
chr17	59633100	59634100	-0.6338762528672194
chr17	59633200	59634200	-0.6814444872737677
chr17	59633300	59634300	-0.5503798360547023
chr17	59633400	59634400	0.4846661649564878
chr17	59633500	59634500	0.5096719308008949
chr17	59633600	59634600	0.9527674728746128
chr17	59633700	59634700	1.2787285637162558
chr17	59633800	59634800	1.2606444252734044
chr17	59633900	59634900	1.5133851341504574
chr17	59634000	59635000	2.319456390319657
chr17	59634100	59635100	3.174759180741212
chr17	59634200	59635200	2.676853116111465
chr17	59634300	59635300	3.150010319605564
chr17	59634400	59635400	2.5477601189207104
chr17	59634500	59635500	2.3518195086875213
chr17	59634600	59635600	2.596943321319291
chr17	59634700	59635700	2.897125541464688
chr17	59634800	59635800	2.2133235304126133
chr17	59634900	59635900	2.3841299984782127
chr17	59635000	59636000	2.297525057659767
chr17	59635100	59636100	2.9050621060642494
chr17	59635200	59636200	3.263754231685624
chr17	59635300	59636300	2.620993865770796
chr17	59635400	59636400	2.819662219321025
chr17	59635500	59636500	3.0509143358870805
chr17	59635600	59636600	2.4966402600119686
chr17	59635700	59636700	2.0108089824365902
chr17	59635800	59636800	2.3367731559686926
chr17	59637900	59638900	0.19771045737524545
chr17	59638000	59639000	0.3104716929125222
chr17	59638100	59639100	0.5469768340559122
chr17	59638200	59639200	0.4412605974729461
chr17	59638300	59639300	0.5063484812293925
chr17	59638400	59639400	1.0539592440602052
chr17	59638500	59639500	0.8580938375573349
chr17	59638600	59639600	1.1837598250953272
chr17	59638700	59639700	1.2843302770649108
chr17	59638800	59639800	1.202032489557201
chr17	59638900	59639900	1.720290092682218
chr17	59639000	59640000	1.246212413318551
chr17	59639100	59640100	1.5213647384210658
chr17	59639200	59640200	1.5473481344062745
chr17	59639300	59640300	1.0843376302168484
chr17	59639400	59640400	1.272915665623911
chr17	59639500	59640500	1.7813969643010497
chr17	59639600	59640600	1.8496552840372398
chr17	59639700	59640700	1.7165099608362853
chr17	59639800	59640800	1.8104611391208851
chr17	59639900	59640900	1.9025905430605656
chr17	59640000	59641000	2.6185016691509104
chr17	59641700	59642700	-0.3751233557786004
chr17	59642000	59643000	1.2767758225647174
chr17	59642100	59643100	0.9559088927831828
chr17	59642200	59643200	1.2240407963504605
chr17	59642300	59643300	1.6975688506882438
chr17	59642400	59643400	2.4033793164423547
chr17	59642500	59643500	2.2868192369179416
chr17	59642600	59643600	2.1473564336609585
chr17	59642700	59643700	1.4605866988990537
chr17	59642800	59643800	1.2462452917987068
chr17	59642900	59643900	0.8983506861526918
chr17	59643000	59644000	0.4350404338550461
chr17	59643100	59644100	0.9915437044143892
chr17	59643200	59644200	0.9435912782816382
chr17	59643300	59644300	1.2346139983438589
chr17	59643400	59644400	1.011026091883521
chr17	59643500	59644500	2.565000356739486
chr17	59643600	59644600	2.8177028336020733
chr17	59644100	59645100	2.9800603429727643
chr17	59644200	59645200	3.26812301255032
chr17	59644400	59645400	2.656575887304589
chr17	59644500	59645500	1.7941225358934545
chr17	59644600	59645600	1.8058873194441072
chr17	59644700	59645700	1.3831242463148767
chr17	59644800	59645800	1.3308373351426548
chr17	59644900	59645900	0.8852364492015753
chr17	59645000	59646000	0.8582703897510784
chr17	59645100	59646100	1.080791561072193
chr17	59645200	59646200	0.7994311605154122
chr17	59645300	59646300	1.121981392331813
chr17	59645400	59646400	1.099552990754545
chr17	59645500	59646500	1.3486936349535503
chr17	59645600	59646600	1.1848410143421186
chr17	59645700	59646700	1.543515945253143
chr17	59645800	59646800	1.0945226268580075
chr17	59645900	59646900	1.3863335182883023
chr17	59646000	59647000	1.74570005882468
chr17	59646100	59647100	2.476801895097461
chr17	59646200	59647200	2.1750456621384213
chr17	59646300	59647300	1.6985114910301258
chr17	59646400	59647400	1.8514928302986149
chr17	59646500	59647500	2.379820717288305
chr17	59646600	59647600	3.7233015545552623
chr17	59646700	59647700	3.9883513822110017
chr17	59646800	59647800	4.515198305746477
chr17	59646900	59647900	4.081956063106124
chr17	59647000	59648000	3.725126909779501
chr17	59647100	59648100	3.9055990695766316
chr17	59647200	59648200	4.247288708970638
chr17	59647300	59648300	4.865875609207015
chr17	59647400	59648400	5.917498934612175
chr17	59647500	59648500	5.359883326463664
chr17	59647600	59648600	4.157800830331434
chr17	59647700	59648700	3.816212479573959
chr17	59647800	59648800	3.8180817591159313
chr17	59647900	59648900	4.42340782588176
chr17	59648000	59649000	4.459298616216807
chr17	59648100	59649100	4.10385212029995
chr17	59648200	59649200	4.06615937748609
chr17	59648300	59649300	3.434399854011076
chr17	59648400	59649400	2.1123158987315978
chr17	59648500	59649500	1.6365262703177377
chr17	59648600	59649600	1.8341509564728904
chr17	59648700	59649700	1.8856760425223509
chr17	59648800	59649800	1.5920847897681552
chr17	59648900	59649900	1.6261215859525897
chr17	59649000	59650000	1.6877929380930718
chr17	59649100	59650100	2.001264254764332
chr17	59649200	59650200	1.9286101231778632
chr17	59649300	59650300	1.6943290059618827
chr17	59649400	59650400	2.1910799779389905
chr17	59650600	59651600	0.9577482662184168
chr17	59650700	59651700	0.921149463003764
chr17	59650800	59651800	1.1613204885254649
chr17	59650900	59651900	1.2627672850734988
chr17	59651000	59652000	1.3943927153188707
chr17	59651100	59652100	1.6472671331037498
chr17	59651200	59652200	2.5839712953137823
chr17	59651300	59652300	1.3905532287221514
chr17	59651400	59652400	1.3582329849139938
chr17	59651500	59652500	1.8694872536103002
chr17	59651600	59652600	1.8126975885973424
chr17	59651700	59652700	1.9130463676587752
chr17	59651800	59652800	2.013040104653294
chr17	59651900	59652900	2.51175644843391
chr17	59652000	59653000	2.6385565943644536
chr17	59652100	59653100	2.4450365901755413
chr17	59652200	59653200	1.6708271228739104
chr17	59652300	59653300	2.344443085499948
chr17	59652400	59653400	2.2024820891451835
chr17	59652500	59653500	2.2610246619679883
chr17	59652600	59653600	2.9434943059623
chr17	59652700	59653700	2.808013231825155
chr17	59652800	59653800	2.4661761400352966
chr17	59654000	59655000	1.1531713929568521
chr17	59654100	59655100	0.6403192446685453
chr17	59654200	59655200	0.5203753645417407
chr17	59655000	59656000	2.2303687849243072
chr17	59655100	59656100	2.521589428011464
chr17	59655200	59656200	2.5988768109950326
chr17	59655300	59656300	2.525732654532431
chr17	59655400	59656400	2.587568393791483
chr17	59655500	59656500	3.0037312327954697
chr17	59655600	59656600	3.1770691970661966
chr17	59657900	59658900	1.2174670157437435
chr17	59658000	59659000	0.6957194821775766
chr17	59658100	59659100	1.0840330994104332
chr17	59658200	59659200	1.0730687980913574
chr17	59658300	59659300	1.018225256972064
chr17	59658400	59659400	0.40291577308793775
chr17	59658500	59659500	0.9301897804072002
chr17	59658600	59659600	1.485495577574819
chr17	59658700	59659700	1.2897819941247601
chr17	59658800	59659800	1.580208774971441
chr17	59658900	59659900	1.490640988765601
chr17	59659000	59660000	1.908875518846917
chr17	59659100	59660100	1.5847547594180658
chr17	59659200	59660200	1.5202113641605506
chr17	59659300	59660300	0.9040472557184086
chr17	59659400	59660400	1.424539358485336
chr17	59659500	59660500	1.9619491862899832
chr17	59659600	59660600	2.5497210307377247
chr17	59659700	59660700	2.1120736083341103
chr17	59659800	59660800	2.250368588438327
chr17	59659900	59660900	2.4403336409539405
chr17	59660000	59661000	2.5956584302714343
chr17	59660100	59661100	2.52522319305777
chr17	59660200	59661200	2.689116399983038
chr17	59660300	59661300	2.57003923234926
chr17	59660400	59661400	2.4693876891918074
chr17	59660500	59661500	2.1981843449979923
chr17	59660600	59661600	2.507782941916948
chr17	59660700	59661700	3.7114218410037534
chr17	59660800	59661800	3.6990707104924
chr17	59660900	59661900	3.8702503218056408
chr17	59661200	59662200	4.103155255674324
chr17	59661300	59662300	4.1160250305491735
chr17	59661400	59662400	4.198789904018648
chr17	59661500	59662500	3.827221305170951
chr17	59661600	59662600	2.735374091686898
chr17	59661700	59662700	2.3145886559296045
chr17	59661800	59662800	2.4195426462956133
chr17	59661900	59662900	2.672371497378172
chr17	59662000	59663000	2.722346706701604
chr17	59662100	59663100	2.516381554921691
chr17	59662200	59663200	2.1367116847414227
chr17	59662300	59663300	2.4552751107448
chr17	59662400	59663400	2.183019617809334
chr17	59662500	59663500	2.156958781557057
chr17	59662600	59663600	2.3989141520885755
chr17	59662700	59663700	1.5701028380245885
chr17	59662800	59663800	1.649982586572352
chr17	59662900	59663900	1.996941142925904
chr17	59663000	59664000	2.625649764541913
chr17	59663100	59664100	2.5276333577272565
chr17	59663200	59664200	3.3208689256527317
chr17	59663300	59664300	3.7460981130597992
chr17	59663400	59664400	3.9091511392563527
chr17	59663500	59664500	3.467772238473384
chr17	59664600	59665600	3.663381882273121
chr17	59664700	59665700	3.623023247704309
chr17	59664800	59665800	3.835328705258433
chr17	59664900	59665900	3.650944091239161
chr17	59665000	59666000	3.2028590681315845
chr17	59665100	59666100	3.3299872504043706
chr17	59665200	59666200	3.606081566051239
chr17	59665300	59666300	4.047307214556053
chr17	59665400	59666400	3.478639509286112
chr17	59665500	59666500	3.521811105583992
chr17	59665600	59666600	4.094169288666431
chr17	59665700	59666700	4.565714368155068
chr17	59665800	59666800	4.164708420761264
chr17	59665900	59666900	4.088905127901883
chr17	59666000	59667000	4.863786284226668
chr17	59666100	59667100	4.95800541815909
chr17	59666200	59667200	4.1957315976038485
chr17	59666300	59667300	3.4138832726534347
chr17	59666400	59667400	3.6787083034686483
chr17	59666500	59667500	4.0747724117229644
chr17	59666600	59667600	3.293273979459223
chr17	59666700	59667700	3.0738060764136708
chr17	59666800	59667800	3.7171361552962487
chr17	59666900	59667900	2.7512532482449745
chr17	59667000	59668000	2.1610903656152174
chr17	59667100	59668100	2.1789547535722766
chr17	59667200	59668200	2.7613794284977864
chr17	59667300	59668300	3.012616096743505
chr17	59667400	59668400	3.0513426501539924
chr17	59667500	59668500	2.9288011095644166
chr17	59667600	59668600	2.581286007406257
chr17	59667700	59668700	2.2755105455562705
chr17	59667800	59668800	2.128361690379397
chr17	59667900	59668900	3.2803880582450162
chr17	59668000	59669000	3.9415686218045902
chr17	59668100	59669100	3.8628961358868734
chr17	59668200	59669200	3.680985721920063
chr17	59668300	59669300	3.8060504024754334
chr17	59668400	59669400	3.8905519679855334
chr17	59668500	59669500	4.011932572259919
chr17	59668600	59669600	4.013724286629867
chr17	59668700	59669700	4.606762661267494
chr17	59668800	59669800	4.574697683228818
chr17	59668900	59669900	4.385981923676189
chr17	59669000	59670000	3.329891373503284
chr17	59669100	59670100	3.551570922324231
chr17	59669200	59670200	3.395942540993272
chr17	59669300	59670300	2.952665263949987
chr17	59669400	59670400	2.959101008202168
chr17	59669500	59670500	2.1414410758340456
chr17	59669600	59670600	2.3689307214077697
chr17	59669700	59670700	1.8537721880626392
chr17	59669800	59670800	1.0409880355636507
chr17	59669900	59670900	0.04121118541216723
chr17	59670000	59671000	0.9958256949607781
chr17	59670100	59671100	0.3770439041385591
chr17	59670200	59671200	0.9454138564663072
chr17	59670300	59671300	1.6305082814608072
chr17	59670400	59671400	1.205242298697433
chr17	59670500	59671500	1.3004260339415936
chr17	59670600	59671600	1.2253148909586566
chr17	59670700	59671700	1.5535254472425066
chr17	59670800	59671800	1.7023284176013798
chr17	59670900	59671900	2.399025613097608
chr17	59671000	59672000	2.6299341303716846
chr17	59671100	59672100	2.8277809786956336
chr17	59671200	59672200	2.589305039852745
chr17	59671300	59672300	2.057809976298731
chr17	59671400	59672400	2.9656982585459133
chr17	59671500	59672500	3.4723886582898738
chr17	59671600	59672600	3.6412621122799584
chr17	59671700	59672700	3.6024650047820588
chr17	59671800	59672800	3.8323629617479535
chr17	59671900	59672900	3.0398149486217445
chr17	59672000	59673000	2.9882023805946374
chr17	59672100	59673100	3.4934728979984317
chr17	59672200	59673200	3.1776134460235888
chr17	59672300	59673300	2.6901324186463267
chr17	59672400	59673400	2.0250944774397297
chr17	59672500	59673500	1.6624763369800082
chr17	59672600	59673600	1.0639515660765768
chr17	59672700	59673700	1.174327261938635
chr17	59672800	59673800	2.0858383139423755
chr17	59672900	59673900	3.030328620127863
chr17	59673000	59674000	2.752490073778466
chr17	59673100	59674100	2.4230872764244022
chr17	59673200	59674200	1.6819974784793268
chr17	59673300	59674300	2.2675752132718907
chr17	59673400	59674400	2.6318538473711754
chr17	59673500	59674500	2.859655194130109
chr17	59673600	59674600	3.376283075784462
chr17	59673700	59674700	2.9872751847917796
chr17	59673800	59674800	3.0297184373478667
chr17	59673900	59674900	3.1812435625657915
chr17	59674000	59675000	2.8891296122690777
chr17	59674100	59675100	2.38183310467932
chr17	59674200	59675200	2.726249883588928
chr17	59674300	59675300	2.288917321062034
chr17	59674400	59675400	1.7050464277831217
chr17	59674500	59675500	0.8962847087207225
chr17	59674600	59675600	0.5584209904731453
chr17	59674700	59675700	0.9461870573041874
chr17	59674800	59675800	0.04304320626296773
chr17	59674900	59675900	-0.752154240638159
chr17	59675000	59676000	-0.31653940457352064
chr17	59675100	59676100	0.23188895489944106
chr17	59675200	59676200	0.4156455785571494
chr17	59675300	59676300	0.7124108723281432
chr17	59675400	59676400	0.4872489059646977
chr17	59675500	59676500	1.005696529543754
chr17	59675600	59676600	0.6781735946310575
chr17	59675700	59676700	0.452658906060794
chr17	59675800	59676800	-0.06733532977197122
chr17	59675900	59676900	0.26906686860165063
chr17	59676000	59677000	0.020653627834804792
chr17	59676100	59677100	0.6006631134422151
chr17	59676200	59677200	1.5344449536391285
chr17	59676300	59677300	2.2087257300464294
chr17	59676400	59677400	2.4837601472656616
chr17	59676500	59677500	2.4725919395861022
chr17	59676600	59677600	3.0752087716474708
chr17	59676700	59677700	2.8989784379390766
chr17	59676800	59677800	3.1084121744937034
chr17	59676900	59677900	3.347775118037367
chr17	59677000	59678000	3.1754613717959193
chr17	59677100	59678100	2.374264266544377
chr17	59677200	59678200	1.8512426895277907
chr17	59677300	59678300	1.256295605685606
chr17	59677400	59678400	1.0323643547475243
chr17	59677500	59678500	1.1007533053302387
chr17	59677600	59678600	1.0572937060484562
chr17	59677700	59678700	1.1271808836380992
chr17	59677800	59678800	1.4724351111725569
chr17	59677900	59678900	1.1172084060749112
chr17	59678000	59679000	1.0431750684183603
chr17	59678100	59679100	1.2858806863753078
chr17	59678200	59679200	1.137214082487759
chr17	59678300	59679300	1.4183491543651687
chr17	59678400	59679400	1.1851668787570473
chr17	59678500	59679500	2.3091591172508816
chr17	59678600	59679600	2.340473070554341
chr17	59678700	59679700	2.5607939970934317
chr17	59678800	59679800	2.8265440729079265
chr17	59678900	59679900	3.0086733005774264
chr17	59679000	59680000	2.961636588649205
chr17	59679100	59680100	2.8281193437643823
chr17	59679200	59680200	2.9292472912761363
chr17	59679300	59680300	2.5012169861676656
chr17	59679400	59680400	2.9971019747176206
chr17	59679500	59680500	2.3877788637708943
chr17	59679600	59680600	2.487072721106806
chr17	59679700	59680700	2.7380702278283207
chr17	59679800	59680800	2.648745451940845
chr17	59679900	59680900	2.493865557041946
chr17	59680000	59681000	3.268614222349241
chr17	59680100	59681100	3.9479299039816933
chr17	59680200	59681200	3.195352734443104
chr17	59680300	59681300	3.3317627348168712
chr17	59680400	59681400	4.701095133109519
chr17	59680500	59681500	5.2441698072809855
chr17	59680600	59681600	5.603524462370314
chr17	59680700	59681700	5.300678232319277
chr17	59680800	59681800	5.650638934857862
chr17	59680900	59681900	5.813503217831256
chr17	59681000	59682000	4.989755768889019
chr17	59681100	59682100	4.734139766312278
chr17	59681200	59682200	5.452962744970523
chr17	59681300	59682300	5.86424185888399
chr17	59681400	59682400	5.275744143243752
chr17	59681500	59682500	4.545470472125686
chr17	59681600	59682600	4.349560065366818
chr17	59681700	59682700	4.588224294422972
chr17	59681800	59682800	4.8962815099009065
chr17	59681900	59682900	5.438228462373612
chr17	59682000	59683000	6.768289733797276
chr17	59682100	59683100	6.880876424874533
chr17	59682200	59683200	7.320432625240677
chr17	59682300	59683300	7.143971058193834
chr17	59682400	59683400	6.613113392891749
chr17	59682500	59683500	7.192226331932647
chr17	59682600	59683600	7.1249391079459725
chr17	59682700	59683700	7.3017827060745715
chr17	59682800	59683800	7.42288997717529
chr17	59682900	59683900	6.677539489489224
chr17	59683000	59684000	6.052915649317539
chr17	59683100	59684100	5.456125718965111
chr17	59683200	59684200	4.681315983383529
chr17	59683300	59684300	4.511732011620418
chr17	59683400	59684400	4.075981210986759
chr17	59683500	59684500	3.3363466685157874
chr17	59683600	59684600	3.319714311357926
chr17	59683700	59684700	3.0509943371150285
chr17	59683800	59684800	2.172455323758229
chr17	59684900	59685900	4.270878262113497
chr17	59685000	59686000	4.958475969780619
chr17	59685100	59686100	4.440190719012139
chr17	59685200	59686200	3.0071847856943434
chr17	59685300	59686300	2.6424443646073903
chr17	59685400	59686400	2.12812644613364
chr17	59685500	59686500	2.718729624792692
chr17	59685600	59686600	3.0312470050953606
chr17	59685700	59686700	2.677539096735775
chr17	59685800	59686800	1.8007919195724749
chr17	59685900	59686900	1.0423382306642412
chr17	59686000	59687000	0.4159935807749149
chr17	59686100	59687100	-0.014936723723013287
chr17	59686200	59687200	0.2921963565883903
chr17	59686300	59687300	1.2445767751740808
chr17	59686400	59687400	1.9960353709091945
chr17	59686500	59687500	1.405823770197322
chr17	59686600	59687600	1.3185244654052577
chr17	59686700	59687700	1.8944146331748315
chr17	59686800	59687800	1.9424743490719223
chr17	59686900	59687900	2.167174086789676
chr17	59687000	59688000	1.6876662809484264
chr17	59687100	59688100	2.440983135445953
chr17	59687200	59688200	2.100811543467124
chr17	59687300	59688300	1.2935083864709906
chr17	59687400	59688400	1.2430462481958409
chr17	59687500	59688500	1.2690192202232118
chr17	59687600	59688600	1.2631381485466189
chr17	59687700	59688700	0.6814939800798003
chr17	59687800	59688800	1.3568561751090709
chr17	59687900	59688900	0.8881455670058814
chr17	59688000	59689000	1.5837309017011787
chr17	59688100	59689100	0.8301600433071498
chr17	59688200	59689200	1.236581341220978
chr17	59688300	59689300	2.0095658986951546
chr17	59688400	59689400	2.1672296357374163
chr17	59688500	59689500	2.3658250347439247
chr17	59688600	59689600	2.294571615241772
chr17	59688700	59689700	2.6342539697768688
chr17	59688800	59689800	2.2005012995895394
chr17	59688900	59689900	2.7887503411074235
chr17	59689000	59690000	2.057841166189465
chr17	59689100	59690100	2.575487192050664
chr17	59689200	59690200	2.0709129223506344
chr17	59689300	59690300	1.837822893022488
chr17	59689400	59690400	1.8747177387402931
chr17	59689500	59690500	2.545576545435732
chr17	59689600	59690600	2.1913423473762377
chr17	59689700	59690700	2.35558006606592
chr17	59689800	59690800	2.404111877285517
chr17	59689900	59690900	2.016772857713472
chr17	59690000	59691000	1.7201343029091938
chr17	59690100	59691100	1.2972921013667866
chr17	59690200	59691200	1.6778908416330718
chr17	59690300	59691300	1.557621809681866
chr17	59690400	59691400	1.6267123263987455
chr17	59690500	59691500	1.1002321757714202
chr17	59690600	59691600	1.6396412274142114
chr17	59690700	59691700	1.3601436201964383
chr17	59690800	59691800	1.0002808524842142
chr17	59690900	59691900	1.0970410991543929
chr17	59691000	59692000	1.7952384222409479
chr17	59691100	59692100	1.203644026113882
chr17	59691200	59692200	-0.6239614314794136
chr17	59691300	59692300	-1.4631289485161934
chr17	59691400	59692400	-2.485757908597479
chr17	59691500	59692500	-3.186253967125864
chr17	59691600	59692600	-3.3404411421028577
chr17	59691700	59692700	-3.849322806181512
chr17	59691800	59692800	-3.2547953172785467
chr17	59691900	59692900	-3.608410056913765
chr17	59692000	59693000	-3.719971041338062
chr17	59692100	59693100	-3.2534464641448126
chr17	59692200	59693200	-1.6518094338392637
chr17	59692300	59693300	-0.470793907055207
chr17	59692400	59693400	0.18658635836689896
chr17	59692700	59693700	0.5410786377664887
chr17	59692800	59693800	1.1743480220437394
chr17	59692900	59693900	2.2958408114000552
chr17	59693000	59694000	2.7569851593804415
chr17	59693100	59694100	3.2052354693982976
chr17	59693200	59694200	2.8705255152978366
chr17	59693300	59694300	2.5770837601737093
chr17	59693400	59694400	2.125970621233998
chr17	59693500	59694500	2.0300246168289235
chr17	59693600	59694600	1.9560986650979362
chr17	59693700	59694700	1.8103103192835688
chr17	59693800	59694800	1.4896724082835893
chr17	59693900	59694900	1.2911397507678486
chr17	59694000	59695000	1.111829488953016
chr17	59694100	59695100	0.3934004561729641
chr17	59694200	59695200	0.7782634769782596
chr17	59694300	59695300	0.5434006329465392
chr17	59694400	59695400	0.14696549566876155
chr17	59694500	59695500	0.8289709441920251
chr17	59694600	59695600	1.1880353219602684
chr17	59694700	59695700	1.879694081323085
chr17	59694800	59695800	1.4144729391942827
chr17	59694900	59695900	1.122185143842065
chr17	59695000	59696000	1.517752742872149
chr17	59695100	59696100	1.8355589054157648
chr17	59695200	59696200	2.6044732263246986
chr17	59695300	59696300	2.6726431427736204
chr17	59695400	59696400	2.953111642466714
chr17	59695500	59696500	2.710719548172018
chr17	59695600	59696600	2.273748944563115
chr17	59695700	59696700	1.6660282901005543
chr17	59695800	59696800	1.687975827338687
chr17	59695900	59696900	1.8979547031736044
chr17	59696000	59697000	1.4698350297171858
chr17	59696100	59697100	1.7559207646507813
chr17	59696200	59697200	1.6478338539551525
chr17	59696300	59697300	1.5085598079183338
chr17	59696400	59697400	1.548541056054073
chr17	59696500	59697500	1.5647438875272706
chr17	59696600	59697600	2.449332431441445
chr17	59696700	59697700	2.77886036739502
chr17	59696800	59697800	3.1813840352560425
chr17	59696900	59697900	3.188017284499986
chr17	59697000	59698000	2.9102803674858277
chr17	59697100	59698100	2.7376240787015838
chr17	59697200	59698200	1.9800450722876808
chr17	59697300	59698300	2.4968508945932983
chr17	59697400	59698400	2.518182770601196
chr17	59697500	59698500	1.9166213773471503
chr17	59697600	59698600	1.6538895476274424
chr17	59697700	59698700	1.5988748613739503
chr17	59697800	59698800	1.130810912876942
chr17	59697900	59698900	1.1825579010540286
chr17	59698000	59699000	1.3419964755599294
chr17	59698100	59699100	1.0296359622996674
chr17	59698200	59699200	0.8541576994894566
chr17	59698300	59699300	0.3399177359544596
chr17	59698400	59699400	0.3131282848400385
chr17	59698500	59699500	0.6993762714741204
chr17	59698600	59699600	0.19278839653811045
chr17	59698700	59699700	0.3548728483740378
chr17	59698800	59699800	0.7658842208863094
chr17	59698900	59699900	0.5852465604573793
chr17	59699000	59700000	1.0189145525977776
chr17	59699100	59700100	1.5215035076840937
chr17	59699200	59700200	2.034903991154741
chr17	59699300	59700300	1.956771676426709
chr17	59699400	59700400	2.221518592447767
chr17	59699500	59700500	2.124869993986436
chr17	59699600	59700600	1.9699722698408595
chr17	59699700	59700700	1.7334563658012585
chr17	59699800	59700800	1.0767087831734108
chr17	59699900	59700900	0.8067926725621509
chr17	59700000	59701000	0.4088422475879386
chr17	59700100	59701100	-0.20523409904825066
chr17	59700200	59701200	-0.22234744508395105
chr17	59700300	59701300	0.6834160715394035
chr17	59700400	59701400	0.7661085315195034
chr17	59700500	59701500	1.4369492930089771
chr17	59700600	59701600	1.8560550337467767
chr17	59700700	59701700	1.8702885946136443
chr17	59700800	59701800	2.4241776035335247
chr17	59701900	59702900	0.4271300678097054
chr17	59702000	59703000	0.29317995012892145
chr17	59702100	59703100	0.5267740279403282
chr17	59702200	59703200	0.6011349452067412
chr17	59702300	59703300	0.5828228510363773
chr17	59702400	59703400	0.21423277254189274
chr17	59702500	59703500	0.5702093341228515
chr17	59702600	59703600	0.6236002024422455
chr17	59702700	59703700	0.7607046386359739
chr17	59702800	59703800	1.649768351109676
chr17	59703900	59704900	2.1609381118867668
chr17	59704000	59705000	1.7692600450677345
chr17	59704100	59705100	1.2992331757327165
chr17	59704200	59705200	1.3174330934212393
chr17	59704300	59705300	1.4677327728913605
chr17	59704400	59705400	1.4346192044537815
chr17	59704500	59705500	0.887952769988261
chr17	59704600	59705600	0.8207663975564548
chr17	59704700	59705700	0.6381945348478277
chr17	59704800	59705800	0.7013457986254914
chr17	59704900	59705900	0.3936580070494033
chr17	59705000	59706000	-0.007539559105290377
chr17	59705100	59706100	0.7737105242328687
chr17	59705200	59706200	0.19804618924522788
chr17	59705300	59706300	0.6127657532519402
chr17	59705400	59706400	0.26554907333800776
chr17	59705500	59706500	0.746681702188798
chr17	59705600	59706600	0.8446493989208133
chr17	59706000	59707000	1.2291179620285748
chr17	59706100	59707100	0.8652685738471668
chr17	59706200	59707200	0.8508997765140665
chr17	59706300	59707300	0.13894220609188074
chr17	59706400	59707400	0.10064998721035304
chr17	59706500	59707500	-0.07046187235898553
chr17	59706600	59707600	0.018251573334325616
chr17	59706700	59707700	-0.03654161160953665
chr17	59706800	59707800	0.41003876461404215
chr17	59706900	59707900	0.6076209266547896
chr17	59707000	59708000	0.8214409873875507
chr17	59707100	59708100	0.5994893355628819
chr17	59707200	59708200	1.1404759182510331
chr17	59707300	59708300	1.5454583603707472
chr17	59707400	59708400	1.7392123278046607
chr17	59707500	59708500	1.983512368573584
chr17	59707600	59708600	2.010233780135672
chr17	59707700	59708700	2.185493662069904
chr17	59707800	59708800	2.1993519617617108
chr17	59707900	59708900	1.7951439060106231
chr17	59708000	59709000	1.91857004642691
chr17	59708100	59709100	2.5532460665746037
chr17	59708200	59709200	2.3616186885430084
chr17	59708300	59709300	2.0012055344777657
chr17	59708400	59709400	1.8784019448878344
chr17	59708500	59709500	1.5873135811797814
chr17	59708600	59709600	1.5325878159400046
chr17	59708700	59709700	2.0239233936330585
chr17	59708800	59709800	2.0419699521962578
chr17	59708900	59709900	2.679059457953036
chr17	59709000	59710000	2.7655010257993564
chr17	59709100	59710100	2.4623698767917834
chr17	59709200	59710200	2.602571711730526
chr17	59709300	59710300	2.6252144945188416
chr17	59709400	59710400	2.7944875098418778
chr17	59709500	59710500	2.9499481283700764
chr17	59709600	59710600	2.5985941606604483
chr17	59709700	59710700	2.7291836094486133
chr17	59709800	59710800	2.173734312059717
chr17	59709900	59710900	1.0290586845231318
chr17	59710000	59711000	1.0022579122215198
chr17	59710100	59711100	1.5226129894053773
chr17	59710200	59711200	0.9087965263806308
chr17	59710300	59711300	0.8013763586490803
chr17	59710400	59711400	0.8909794415122763
chr17	59710500	59711500	0.6109630695867914
chr17	59711100	59712100	1.4191650980152504
chr17	59711200	59712200	1.8204300318761493
chr17	59711300	59712300	1.8432652914186547
chr17	59711400	59712400	2.1777267928449
chr17	59711500	59712500	2.045006275512368
chr17	59711600	59712600	2.097172092926609
chr17	59711700	59712700	2.0903063611386017
chr17	59711800	59712800	1.9534537083549344
chr17	59711900	59712900	1.6235370154612798
chr17	59712000	59713000	1.7122774330518735
chr17	59712100	59713100	2.109158474764953
chr17	59712200	59713200	1.92709344413398
chr17	59712300	59713300	2.411220486850894
chr17	59712400	59713400	1.7885081664010465
chr17	59712500	59713500	2.148358988458971
chr17	59714100	59715100	0.5480468626534191
chr17	59714200	59715200	0.5903258203018791
chr17	59714300	59715300	1.0418400642323056
chr17	59714400	59715400	0.9957800423124056
chr17	59714500	59715500	1.0692866490230384
chr17	59714600	59715600	0.8159688081084241
chr17	59714700	59715700	1.0355749157795908
chr17	59714800	59715800	1.38433934489618
chr17	59714900	59715900	0.9090125475529924
chr17	59715000	59716000	0.6614630497591513
chr17	59715100	59716100	0.8512757437067143
chr17	59715200	59716200	1.2574091422159357
chr17	59715300	59716300	0.9084296572624784
chr17	59715400	59716400	1.4406899862092932
chr17	59715500	59716500	1.4126292375847136
chr17	59715600	59716600	1.4521946273192956
chr17	59715700	59716700	1.644831610504171
chr17	59715800	59716800	0.9551669112163628
chr17	59715900	59716900	1.63513600545719
chr17	59716000	59717000	2.0688516014783622
chr17	59716100	59717100	2.025411510308245
chr17	59716200	59717200	0.9779648764510396
chr17	59716300	59717300	0.535905525617067
chr17	59716400	59717400	0.02199683696436086
chr17	59716500	59717500	-1.0599085942434454
chr17	59716600	59717600	-0.7363682709514382
chr17	59716700	59717700	-1.379503745133447
chr17	59716800	59717800	-1.0600293915837744
chr17	59716900	59717900	-1.771977185079
chr17	59717000	59718000	-1.9421439541335745
chr17	59717100	59718100	-2.0462603835790825
chr17	59718700	59719700	-1.32228166968905
chr17	59718800	59719800	-1.1947142362172294
chr17	59718900	59719900	-1.0255090056790894
chr17	59719000	59720000	-0.8094423769975064
chr17	59719100	59720100	-0.8478472645292455
chr17	59719200	59720200	-0.9140651211735401
chr17	59719300	59720300	-0.450861389046369
chr17	59719400	59720400	0.5886562439408365
chr17	59719500	59720500	0.9426072357576608
chr17	59719600	59720600	1.6729219532778246
chr17	59719700	59720700	1.6964838962751785
chr17	59719800	59720800	2.4268628621258426
chr17	59719900	59720900	2.5433096669356843
chr17	59720900	59721900	2.118356355119965
chr17	59721000	59722000	1.6744909239528127
chr17	59721100	59722100	2.2211670339479794
chr17	59721200	59722200	1.6635794787488334
chr17	59721300	59722300	1.0058808808243611
chr17	59721400	59722400	0.7751013898885343
chr17	59721500	59722500	0.4561305728207497
chr17	59721600	59722600	0.37154883710250136
chr17	59721700	59722700	0.7729506467577361
chr17	59721800	59722800	0.7799262063471207
chr17	59721900	59722900	0.9802846853504752
chr17	59722000	59723000	1.3030463434560584
chr17	59722100	59723100	1.3270988122535423
chr17	59722200	59723200	1.6103875769347775
chr17	59722300	59723300	1.852272848824161
chr17	59722400	59723400	2.173217358935619
chr17	59722500	59723500	1.8273621072345767
chr17	59722600	59723600	2.1275788308079204
chr17	59722700	59723700	1.5625448079522848
chr17	59722800	59723800	2.050028977317619
chr17	59722900	59723900	1.7540864854503135
chr17	59723000	59724000	1.669426391073268
chr17	59723100	59724100	1.123406297004853
chr17	59723200	59724200	1.0753490123505849
chr17	59725600	59726600	1.0456318668144815
chr17	59725700	59726700	1.087843612055038
chr17	59725800	59726800	1.4587853585385009
chr17	59725900	59726900	1.2730549117889465
chr17	59726000	59727000	1.7990529124102914
chr17	59726100	59727100	1.84819672911216
chr17	59726400	59727400	2.700270770638519
chr17	59726500	59727500	2.708158332447338
chr17	59726600	59727600	2.919528852216953
chr17	59726700	59727700	2.8369981754124525
chr17	59726800	59727800	2.0050370704340743
chr17	59726900	59727900	1.8506580631006155
chr17	59727000	59728000	2.1468035568677393
chr17	59727100	59728100	1.5512062485372513
chr17	59727200	59728200	1.097887744591585
chr17	59727300	59728300	0.5239510087884905
chr17	59727400	59728400	0.5912779870917871
chr17	59727500	59728500	-0.18758602145179185
chr17	59727600	59728600	-0.3162553558776905
chr17	59727700	59728700	0.06109622499122783
chr17	59727800	59728800	0.7075407493489478
chr17	59727900	59728900	1.144416744837663
chr17	59728000	59729000	0.5885277378399897
chr17	59728100	59729100	0.9845572035335723
chr17	59728200	59729200	1.6857762603527204
chr17	59728300	59729300	2.0324525525072588
chr17	59728400	59729400	2.1819305555190702
chr17	59729800	59730800	1.8451521338052148
chr17	59729900	59730900	1.7772455740144528
chr17	59730000	59731000	1.9230188422698522
chr17	59730100	59731100	2.6765096895387943
chr17	59730200	59731200	2.7657814201236954
chr17	59730300	59731300	2.819666285407397
chr17	59730400	59731400	2.4942193957329297
chr17	59730500	59731500	2.698379808243585
chr17	59730600	59731600	2.6543626593716594
chr17	59730700	59731700	3.157134960491216
chr17	59730800	59731800	2.505235459569936
chr17	59730900	59731900	2.2972165890867
chr17	59731000	59732000	2.4350914121028215
chr17	59731100	59732100	1.898665957031599
chr17	59731200	59732200	2.230173624768653
chr17	59731300	59732300	1.7864407537089038
chr17	59731400	59732400	1.4018941482281624
chr17	59731500	59732500	1.3798439388766497
chr17	59731600	59732600	1.1236832111496602
chr17	59731700	59732700	0.6133913881989004
chr17	59731800	59732800	0.4149655510145355
chr17	59731900	59732900	0.3254988089079701
chr17	59732000	59733000	0.35803623502568427
chr17	59732100	59733100	0.2849474531462458
chr17	59732200	59733200	-0.7052908295955432
chr17	59732300	59733300	-0.5287232426084003
chr17	59732400	59733400	0.30288083917702185
chr17	59732500	59733500	0.4293601363148953
chr17	59732600	59733600	0.263691529305688
chr17	59732700	59733700	0.883881778999366
chr17	59732800	59733800	1.6515884214473533
chr17	59732900	59733900	2.404359131799548
chr17	59733000	59734000	2.3361853834074493
chr17	59733100	59734100	2.4758462642537613
chr17	59733200	59734200	3.248248078774067
chr17	59733300	59734300	3.35883623300323
chr17	59733400	59734400	2.859568741020732
chr17	59733500	59734500	2.6952755297507034
chr17	59733600	59734600	2.9875296257584183
chr17	59733700	59734700	2.855164591662444
chr17	59733800	59734800	2.3104035950626374
chr17	59733900	59734900	2.1006781862568014
chr17	59735000	59736000	2.3467964419931064
chr17	59735100	59736100	2.730670101925855
chr17	59735200	59736200	2.9448301264498933
chr17	59735300	59736300	3.0428193913325647
chr17	59735400	59736400	2.886351514150145
chr17	59736700	59737700	2.5789740153351195
chr17	59736800	59737800	2.4115296625377955
chr17	59736900	59737900	2.3244076551306843
chr17	59737000	59738000	1.7767993136496034
chr17	59737100	59738100	1.2210685176354599
chr17	59737200	59738200	1.4091777293895247
chr17	59737300	59738300	2.204805701034656
chr17	59737400	59738400	2.5289872881969733
chr17	59737500	59738500	2.124730142022577
chr17	59737600	59738600	1.8952323104479016
chr17	59737700	59738700	1.6360612400771248
chr17	59737800	59738800	1.6045291603262677
chr17	59737900	59738900	1.7761178168471294
chr17	59738000	59739000	2.0290671294003912
chr17	59738100	59739100	1.8799864775404689
chr17	59738200	59739200	2.4813844559221545
chr17	59738300	59739300	1.7200919247716109
chr17	59738400	59739400	1.2977924068116586
chr17	59738500	59739500	2.0482018689636066
chr17	59738600	59739600	2.0434289551832103
chr17	59739900	59740900	1.0215681244491142
chr17	59740000	59741000	0.7668925710357801
chr17	59740100	59741100	0.5602628697888534
chr17	59740200	59741200	0.7620119206007356
chr17	59740300	59741300	0.7658527893475383
chr17	59740400	59741400	0.5595265032603004
chr17	59740500	59741500	0.4660048637282351
chr17	59740600	59741600	1.3250260571057753
chr17	59740700	59741700	1.714620397924895
chr17	59740800	59741800	2.660284317171413
chr17	59740900	59741900	3.2526586048184125
chr17	59741000	59742000	3.5862754839827597
chr17	59741100	59742100	3.6546894222421233
chr17	59741200	59742200	3.493327116561721
chr17	59741300	59742300	3.428942120936225
chr17	59741400	59742400	3.710212635461468
chr17	59741500	59742500	3.672955420174128
chr17	59741600	59742600	3.2323645696753025
chr17	59741700	59742700	3.0453506928422187
chr17	59741800	59742800	2.4601611009009527
chr17	59741900	59742900	2.206611822734551
chr17	59744700	59745700	0.3126570586208845
chr17	59744800	59745800	0.2500194700219603
chr17	59744900	59745900	0.05253174270630653
chr17	59745000	59746000	0.07700818305469875
chr17	59745100	59746100	-0.06691200823528706
chr17	59745200	59746200	0.4463618366403689
chr17	59745300	59746300	0.8418432661587154
chr17	59745400	59746400	1.206030020527174
chr17	59745500	59746500	2.09999939791788
chr17	59745600	59746600	2.220984143435873
chr17	59745700	59746700	2.082561352223858
chr17	59745800	59746800	2.033258426253318
chr17	59745900	59746900	2.3753004471000394
chr17	59746000	59747000	2.585914097545463
chr17	59746100	59747100	2.3627768242221485
chr17	59746200	59747200	1.9732541356532465
chr17	59746300	59747300	2.107978050037462
chr17	59746400	59747400	1.518901610838859
chr17	59746500	59747500	1.1138381982578127
chr17	59746600	59747600	1.1061357854440907
chr17	59746800	59747800	1.1841566447465968
chr17	59746900	59747900	0.7513207071700937
chr17	59749700	59750700	1.5189530643350275
chr17	59749800	59750800	1.0744169083456987
chr17	59749900	59750900	0.08996062620465899
chr17	59751800	59752800	1.8381463583409712
chr17	59751900	59752900	1.6540881684642628
chr17	59752000	59753000	2.088062728833528
chr17	59752100	59753100	2.247054944995072
chr17	59752200	59753200	2.2168284938490133
chr17	59752300	59753300	1.7419280195491391
chr17	59752400	59753400	2.1018979198831684
chr17	59752500	59753500	1.8209090215414496
chr17	59752600	59753600	1.774980993188993
chr17	59752700	59753700	1.4895328123251688
chr17	59752800	59753800	2.2388402497604014
chr17	59752900	59753900	2.0561314106989492
chr17	59753000	59754000	2.6216382655405868
chr17	59753100	59754100	2.7443184325049885
chr17	59753200	59754200	2.5301280769195014
chr17	59753300	59754300	2.486382420000325
chr17	59753400	59754400	2.5186734747366955
chr17	59753500	59754500	2.655549077818002
chr17	59753600	59754600	2.499070562717101
chr17	59753700	59754700	2.582819582875998
chr17	59753800	59754800	1.8295624344780068
chr17	59753900	59754900	2.5678957342406936
chr17	59755400	59756400	1.1245659433369517
chr17	59755500	59756500	1.6629934229700951
chr17	59755600	59756600	1.0060067495134049
chr17	59755700	59756700	0.4762328813962627
chr17	59755800	59756800	0.7424986375701805
chr17	59755900	59756900	0.6269172036184617
chr17	59756000	59757000	0.29201752191931335
chr17	59756100	59757100	0.14218508150813622
chr17	59756200	59757200	0.6702535796248128
chr17	59756300	59757300	0.3563439370294301
chr17	59756400	59757400	0.32892787182887223
chr17	59756500	59757500	0.0697984848759211
chr17	59756600	59757600	0.28674315271915995
chr17	59756700	59757700	-0.14746464002936338
chr17	59756800	59757800	-0.3784984019874799
chr17	59758200	59759200	0.9749419714293922
chr17	59758300	59759300	0.9845535111484824
chr17	59758400	59759400	1.4126663021986685
chr17	59758500	59759500	1.4095951912255351
chr17	59758600	59759600	1.5260678188358714
chr17	59758700	59759700	1.2742333770757588
chr17	59758800	59759800	1.054514628151334
chr17	59758900	59759900	1.5386032525303224
chr17	59760200	59761200	1.6804272113209244
chr17	59760300	59761300	1.7421896576186382
chr17	59760400	59761400	1.5338182730460754
chr17	59760500	59761500	1.724640363180258
chr17	59760600	59761600	1.7195386997330349
chr17	59760700	59761700	2.0883121778101104
chr17	59760800	59761800	2.413771986878955
chr17	59760900	59761900	2.241673320594045
chr17	59761000	59762000	1.9114156165864782
chr17	59761100	59762100	1.6650315355853498
chr17	59761200	59762200	1.737484328135151
chr17	59761300	59762300	1.5844066307247282
chr17	59761400	59762400	1.3377558705086738
chr17	59761500	59762500	1.0258616090019597
chr17	59761600	59762600	0.6673548996581133
chr17	59761700	59762700	0.5047464858049809
chr17	59761800	59762800	-0.24591220791543564
chr17	59761900	59762900	-0.5185380458305022
chr17	59762000	59763000	0.187460153425997
chr17	59762100	59763100	0.5417066732434166
chr17	59762200	59763200	0.8494394073729006
chr17	59762300	59763300	0.5407623114608112
chr17	59762400	59763400	0.6596497368203628
chr17	59762500	59763500	0.7929075371450102
chr17	59762600	59763600	0.7409174667677974
chr17	59762700	59763700	1.0266439772932168
chr17	59762800	59763800	1.5894244218506055
chr17	59762900	59763900	1.8570244978619823
chr17	59763000	59764000	1.6807926412142398
chr17	59763100	59764100	2.0499530035198004
chr17	59763200	59764200	1.7233161218861508
chr17	59763300	59764300	2.407595025924876
chr17	59763400	59764400	2.0903408087718467
chr17	59763500	59764500	2.156055809344988
chr17	59763600	59764600	2.825250269156544
chr17	59763700	59764700	2.646848550938127
chr17	59763800	59764800	2.048320300274193
chr17	59763900	59764900	1.8881829998138118
chr17	59764000	59765000	1.8691033970928566
chr17	59764100	59765100	2.297450739593189
chr17	59764200	59765200	2.4858512908164285
chr17	59764300	59765300	1.9079125341413548
chr17	59764400	59765400	2.2937465938458304
chr17	59764500	59765500	1.8996214636176447
chr17	59764600	59765600	1.0773142335197263
chr17	59764700	59765700	0.9437867279169356
chr17	59764800	59765800	1.1625298589036366
chr17	59764900	59765900	0.9545509989581558
chr17	59765000	59766000	0.4572385449283897
chr17	59765100	59766100	-0.2065503926876512
chr17	59765200	59766200	0.028899536536916688
chr17	59765300	59766300	0.4721501825395871
chr17	59765400	59766400	0.9753040928259448
chr17	59765500	59766500	1.2902088336013255
chr17	59765600	59766600	1.4235330368858363
chr17	59765700	59766700	1.3014735851634098
chr17	59765800	59766800	1.80699371136899
chr17	59765900	59766900	1.8707156909506248
chr17	59766000	59767000	1.655798118673693
chr17	59766100	59767100	1.9823326907374568
chr17	59766200	59767200	1.5619217018774474
chr17	59766300	59767300	1.3974233978153172
chr17	59766400	59767400	1.2197434374483802
chr17	59766500	59767500	1.5239251568658798
chr17	59766600	59767600	1.753319193907196
chr17	59766700	59767700	2.0616208197028683
chr17	59766800	59767800	1.3582425905352742
chr17	59766900	59767900	1.7216487166206298
chr17	59767000	59768000	2.1332030782548212
chr17	59767100	59768100	2.2005957830409892
chr17	59767200	59768200	2.2556202369756817
chr17	59767300	59768300	2.4335028448289218
chr17	59767400	59768400	1.98473078017667
chr17	59767500	59768500	1.7266477671958695
chr17	59768000	59769000	1.3596459586389
chr17	59769200	59770200	2.4367162868139762
chr17	59769300	59770300	2.8327592398741297
chr17	59769400	59770400	2.8507291772104604
chr17	59769500	59770500	3.0283044088786863
chr17	59769600	59770600	3.0284665739512002
chr17	59769700	59770700	2.289142935576049
chr17	59769800	59770800	2.781132625281764
chr17	59769900	59770900	2.9935950142347205
chr17	59770000	59771000	3.2855026809440067
chr17	59773500	59774500	1.3495077910557285
chr17	59773600	59774600	1.4158128285274418
chr17	59773700	59774700	1.5213750945213858
chr17	59773800	59774800	1.3304879421131726
chr17	59773900	59774900	1.8493570108252977
chr17	59774000	59775000	1.8833764649397027
chr17	59774100	59775100	2.270943015832678
chr17	59774200	59775200	1.9528330498687696
chr17	59774300	59775300	1.6106154381772646
chr17	59774400	59775400	1.3822222195350211
chr17	59774500	59775500	1.9532951191771408
chr17	59774600	59775600	1.3914858145078106
chr17	59774700	59775700	1.009918358420223
chr17	59774800	59775800	1.3478439420502326
chr17	59774900	59775900	0.5187036409084781
chr17	59775000	59776000	0.5400140688102808
chr17	59775100	59776100	-0.12818626440543582
chr17	59775200	59776200	0.5380149396459922
chr17	59775300	59776300	0.52560952228082
chr17	59775400	59776400	0.8644365962238107
chr17	59775500	59776500	0.4514825954723902
chr17	59775600	59776600	0.6157291876491292
chr17	59775700	59776700	0.8682398533904825
chr17	59775800	59776800	0.5753562661813454
chr17	59775900	59776900	0.7272978613621772
chr17	59776000	59777000	0.8141624486044136
chr17	59776100	59777100	0.38264761193491376
chr17	59776200	59777200	0.5757997146480449
chr17	59776300	59777300	0.5947137874398142
chr17	59776400	59777400	0.7239887167711684
chr17	59776500	59777500	0.19082969076475625
chr17	59776600	59777600	0.6876481808270898
chr17	59776700	59777700	0.718133509402654
chr17	59776900	59777900	1.7073276053013438
chr17	59777000	59778000	1.724345306447276
chr17	59777100	59778100	2.3914698347802483
chr17	59777200	59778200	2.2282612409069475
chr17	59777300	59778300	1.7395089837370972
chr17	59777400	59778400	1.2701145971430237
chr17	59777500	59778500	1.6718014596418167
chr17	59777600	59778600	1.8772029590517905
chr17	59777700	59778700	1.6869508976970071
chr17	59777800	59778800	1.2164444659660087
chr17	59777900	59778900	1.4778032745455802
chr17	59778000	59779000	1.833959052541121
chr17	59778100	59779100	1.6132625500097562
chr17	59778200	59779200	1.9837343433586383
chr17	59778300	59779300	2.824422030068668
chr17	59778400	59779400	3.091961443543427
chr17	59778500	59779500	2.7936751156653106
chr17	59778600	59779600	2.6861619119483526
chr17	59778700	59779700	2.74803215304559
chr17	59778800	59779800	3.3260106422421365
chr17	59778900	59779900	3.2377456454211218
chr17	59779000	59780000	2.832304615980481
chr17	59779100	59780100	2.835030586946324
chr17	59779200	59780200	2.1610034506894813
chr17	59779300	59780300	2.2808235227570712
chr17	59779400	59780400	1.3061094667203967
chr17	59779500	59780500	2.19806306972265
chr17	59779600	59780600	1.9589630117610133
chr17	59779700	59780700	2.1827365230048668
chr17	59779800	59780800	1.8657203291874207
chr17	59779900	59780900	1.3182490187906246
chr17	59780000	59781000	1.345211378225783
chr17	59780100	59781100	1.2018308372049678
chr17	59780200	59781200	1.5940200179186992
chr17	59780300	59781300	1.129895719524561
chr17	59780400	59781400	1.5794727883561739
chr17	59780500	59781500	0.8265613773375898
chr17	59780600	59781600	0.5435629272466098
chr17	59780700	59781700	0.5373558162729102
chr17	59780800	59781800	-0.03747528926427642
chr17	59780900	59781900	0.8071113901908064
chr17	59781000	59782000	1.3261892300716263
chr17	59781100	59782100	1.7440259045731967
chr17	59781200	59782200	1.826771146487926
chr17	59781300	59782300	1.8114818682201488
chr17	59781400	59782400	1.3670001782815802
chr17	59781500	59782500	1.8158567730182016
chr17	59781600	59782600	2.4355569500142003
chr17	59781700	59782700	2.336086465106189
chr17	59781800	59782800	2.6989036127524484
chr17	59781900	59782900	2.301227260841361
chr17	59782000	59783000	2.003424494367916
chr17	59782100	59783100	2.088190613780215
chr17	59782200	59783200	1.7398589763228882
chr17	59782300	59783300	2.0344119592405407
chr17	59782400	59783400	3.067281030681455
chr17	59782500	59783500	2.3527170615089235
chr17	59782600	59783600	1.9627925813082423
chr17	59782700	59783700	2.32546018502908
chr17	59782800	59783800	1.7994544735380036
chr17	59782900	59783900	1.4433282061189987
chr17	59783000	59784000	1.1128903013817544
chr17	59783100	59784100	0.8277406580063079
chr17	59783200	59784200	1.3517724706731242
chr17	59783300	59784300	1.1769468548414432
chr17	59783400	59784400	0.09170010171959704
chr17	59783500	59784500	0.07933187098065962
chr17	59783600	59784600	0.03948512941204897
chr17	59783700	59784700	-0.006833066246260668
chr17	59783800	59784800	0.8581750411886221
chr17	59783900	59784900	0.9876246450102488
chr17	59784000	59785000	1.5571691149168108
chr17	59784100	59785100	1.179881690429489
chr17	59784200	59785200	0.7140025725510177
chr17	59784300	59785300	0.6675335210953666
chr17	59784400	59785400	1.271283807779697
chr17	59784500	59785500	1.6712119692940943
chr17	59784600	59785600	1.872117166914812
chr17	59785700	59786700	1.1009670374663008
chr17	59785800	59786800	0.9476333787198542
chr17	59785900	59786900	0.7370187755084997
chr17	59786000	59787000	1.5836969963035097
chr17	59786100	59787100	1.3373676429135402
chr17	59786200	59787200	1.3874463991992658
chr17	59786300	59787300	1.0244023133443347
chr17	59786400	59787400	0.968150125005076
chr17	59786500	59787500	0.8266163135425141
chr17	59786600	59787600	1.905187302537912
chr17	59786700	59787700	1.923692265585789
chr17	59786800	59787800	1.968916397777192
chr17	59786900	59787900	1.8841057103671823
chr17	59787000	59788000	1.2448617068303127
chr17	59787100	59788100	1.4236748711713536
chr17	59787200	59788200	1.229237812238511
chr17	59787300	59788300	1.1497527586379188
chr17	59787400	59788400	1.2666894758001592
chr17	59789900	59790900	1.4730676175937454
chr17	59790000	59791000	1.2987566587539185
chr17	59790100	59791100	0.8328915499827252
chr17	59790200	59791200	0.7667216448617857
chr17	59790300	59791300	1.0896501515398658
chr17	59790400	59791400	1.3606458795720753
chr17	59795100	59796100	1.4574174008702776
chr17	59795200	59796200	1.3953415057696794
chr17	59795300	59796300	1.3077209562373742
chr17	59795400	59796400	1.4061542225902164
chr17	59795500	59796500	1.653925842336841
chr17	59795600	59796600	1.309904866013959
chr17	59795700	59796700	0.6851178016002081
chr17	59795800	59796800	0.8788222586018428
chr17	59795900	59796900	0.8054383995300378
chr17	59796000	59797000	1.1524816635729187
chr17	59796100	59797100	0.4550520930933444
chr17	59796200	59797200	0.6801196534089932
chr17	59796300	59797300	0.9538861561941444
chr17	59797300	59798300	-0.4138895515026915
chr17	59797400	59798400	0.2304337149598537
chr17	59797500	59798500	0.16314226720840275
chr17	59797600	59798600	0.31341442873615577
chr17	59797700	59798700	0.1635469481994655
chr17	59797800	59798800	0.5696315403797657
chr17	59797900	59798900	0.6263386303679617
chr17	59798000	59799000	0.46647538405802597
chr17	59798100	59799100	0.7223836122971592
chr17	59798200	59799200	0.8753351280928804
chr17	59798300	59799300	1.202893974332078
chr17	59798400	59799400	1.2750956249314829
chr17	59798500	59799500	1.5306577317650212
chr17	59798600	59799600	1.3669719093071817
chr17	59798700	59799700	1.6880064511096031
chr17	59798800	59799800	1.5308926301608383
chr17	59798900	59799900	1.567308331020134
chr17	59800000	59801000	1.469192594138775
chr17	59800100	59801100	1.7643465965893208
chr17	59800200	59801200	2.5482673702905028
chr17	59800300	59801300	2.5452454898097923
chr17	59800400	59801400	2.6863301394050083
chr17	59801600	59802600	1.8420830902265157
chr17	59801700	59802700	1.8331709648268917
chr17	59801800	59802800	2.096149296985472
chr17	59801900	59802900	2.5466723527427857
chr17	59802000	59803000	2.50649754846191
chr17	59802100	59803100	2.4528268548016188
chr17	59802200	59803200	2.2758595002936564
chr17	59802300	59803300	2.3941462289910684
chr17	59802400	59803400	2.6800205790336062
chr17	59802500	59803500	2.685437013651036
chr17	59802600	59803600	2.8133310038623063
chr17	59802700	59803700	2.6823528104566345
chr17	59802800	59803800	2.674913841898215
chr17	59802900	59803900	2.431703427993764
chr17	59803000	59804000	2.130420213236561
chr17	59803100	59804100	1.9734680179324733
chr17	59803200	59804200	1.5208395394867231
chr17	59803300	59804300	1.2714742468321318
chr17	59803400	59804400	1.3235019556069312
chr17	59803500	59804500	0.7971915434434843
chr17	59803600	59804600	0.5306517585300652
chr17	59804700	59805700	0.9182415205912452
chr17	59804800	59805800	0.82282079932805
chr17	59804900	59805900	0.435946055982452
chr17	59805000	59806000	0.30912179272425644
chr17	59805100	59806100	0.6624515047957363
chr17	59805700	59806700	0.08069778039298209
chr17	59805900	59806900	0.10390351529046776
chr17	59806000	59807000	-0.06497588049054259
chr17	59806100	59807100	0.18005291147977645
chr17	59807900	59808900	1.235464307848296
chr17	59808000	59809000	1.4423220447689054
chr17	59808100	59809100	1.2926458180984215
chr17	59808200	59809200	1.248856307919687
chr17	59809700	59810700	1.4048827127380197
chr17	59809800	59810800	1.1264076746330656
chr17	59809900	59810900	1.232011121531044
chr17	59810000	59811000	1.2631407297367847
chr17	59810100	59811100	1.1053988273911324
chr17	59810200	59811200	1.5007634298265402
chr17	59810300	59811300	1.846739427242183
chr17	59810400	59811400	1.1790081064805291
chr17	59810500	59811500	0.8977632341094746
chr17	59810600	59811600	1.444514377623339
chr17	59810700	59811700	1.4083179414548674
chr17	59810800	59811800	2.4462167374835317
chr17	59810900	59811900	2.0952324769100983
chr17	59811000	59812000	2.632715691927959
chr17	59811100	59812100	2.8017587042909136
chr17	59811200	59812200	2.1126467930973907
chr17	59811300	59812300	1.6893890329219656
chr17	59811400	59812400	1.7745871281676462
chr17	59811500	59812500	1.2917390719273782
chr17	59811600	59812600	0.7593211440730505
chr17	59811700	59812700	1.0224266432229072
chr17	59811800	59812800	0.7295919639743201
chr17	59811900	59812900	0.9063398060236596
chr17	59812000	59813000	0.3231626497240406
chr17	59812100	59813100	0.2461313731810397
chr17	59812200	59813200	0.7355314339660023
chr17	59812300	59813300	0.7078480640534366
chr17	59812400	59813400	0.9093527596676791
chr17	59812500	59813500	1.4225759855582014
chr17	59812600	59813600	2.1693382829028143
chr17	59812900	59813900	1.2845459842656002
chr17	59813000	59814000	1.4285676526672684
chr17	59813100	59814100	1.9077540980700056
chr17	59813200	59814200	1.2471910660626346
chr17	59813300	59814300	0.8770255455402751
chr17	59813400	59814400	0.8821831310851949
chr17	59813500	59814500	1.129709864405684
chr17	59813600	59814600	0.6125210611719913
chr17	59813700	59814700	0.9325462307479636
chr17	59813800	59814800	0.9759935884036092
chr17	59813900	59814900	0.9087088726933104
chr17	59814000	59815000	1.259138776230719
chr17	59814100	59815100	0.3498477352979063
chr17	59814200	59815200	0.7199427506551345
chr17	59814300	59815300	1.2104544915436741
chr17	59814400	59815400	1.4639088384349
chr17	59814500	59815500	1.5779422026478902
chr17	59814600	59815600	1.7537533044422051
chr17	59814700	59815700	1.848158394872141
chr17	59814800	59815800	2.121926246787888
chr17	59817400	59818400	0.8173919102035843
chr17	59817500	59818500	0.7757449531924856
chr17	59817600	59818600	0.8305759657872372
chr17	59817700	59818700	0.7145027553904716
chr17	59817800	59818800	0.6914299168863226
chr17	59817900	59818900	0.2534003775329033
chr17	59818000	59819000	0.610688384795345
chr17	59818100	59819100	1.0836561441064405
chr17	59818200	59819200	1.0115463369845017
chr17	59818300	59819300	0.17274052598601494
chr17	59818400	59819400	0.8370334069515442
chr17	59818500	59819500	0.3861422290612028
chr17	59818600	59819600	0.6179416832367222
chr17	59818700	59819700	1.232795047815059
chr17	59818800	59819800	1.182308209674301
chr17	59818900	59819900	1.1196297314183523
chr17	59819000	59820000	0.7399318576865178
chr17	59819100	59820100	1.0395974213173402
chr17	59819200	59820200	1.4397710513305284
chr17	59819300	59820300	1.953501119801104
chr17	59819400	59820400	0.9667843612364896
chr17	59819500	59820500	1.3129142063441648
chr17	59819600	59820600	1.7426701193105667
chr17	59819700	59820700	1.0277183277802062
chr17	59819800	59820800	1.049421935578041
chr17	59819900	59820900	1.3712947389523398
chr17	59825100	59826100	0.7402080825134417
chr17	59825200	59826200	0.974258245745855
chr17	59825300	59826300	1.0917056684592024
chr17	59825400	59826400	1.2672955729135271
chr17	59825500	59826500	0.9402895635063512
chr17	59825600	59826600	1.1648111289747058
chr17	59825700	59826700	1.893234911555359
chr17	59825800	59826800	1.9863339377278344
chr17	59825900	59826900	1.7509105373451888
chr17	59826000	59827000	2.59082788885775
chr17	59826100	59827100	2.338972122607995
chr17	59826200	59827200	2.6145641001182693
chr17	59826300	59827300	3.069231653129465
chr17	59826400	59827400	3.4511980298221947
chr17	59827500	59828500	1.0887999780341453
chr17	59827600	59828600	1.0092244711980614
chr17	59827700	59828700	1.3801857761879162
chr17	59827800	59828800	0.8544486011936836
chr17	59827900	59828900	1.2822627670992208
chr17	59828000	59829000	1.3995090963649988
chr17	59828100	59829100	1.916594426944216
chr17	59828200	59829200	1.987575186303929
chr17	59828300	59829300	2.170992119610348
chr17	59828400	59829400	1.958417092152393
chr17	59828500	59829500	2.0482300325976097
chr17	59828600	59829600	2.0880690841355687
chr17	59828700	59829700	2.395485419972971
chr17	59828800	59829800	2.593073719401659
chr17	59828900	59829900	2.906966811604591
chr17	59829000	59830000	2.9264287566090523
chr17	59829100	59830100	2.9572687016565253
chr17	59829200	59830200	3.1456755753895767
chr17	59829300	59830300	2.9214813395830883
chr17	59829400	59830400	3.1541054998671765
chr17	59829500	59830500	2.7033902141302693
chr17	59829600	59830600	2.7701402011009826
chr17	59829700	59830700	2.2394650619796748
chr17	59829800	59830800	2.0108952636631527
chr17	59829900	59830900	1.2910270703191211
chr17	59830000	59831000	1.0163914598029467
chr17	59830100	59831100	0.7325701124687211
chr17	59830200	59831200	0.7019824871679022
chr17	59830300	59831300	1.219597568680726
chr17	59830400	59831400	1.199206493811208
chr17	59830500	59831500	1.6920410186559574
chr17	59830600	59831600	1.5606542077333232
chr17	59832800	59833800	0.08038154435617682
chr17	59832900	59833900	0.17769484170482666
chr17	59833000	59834000	0.10608556083873318
chr17	59833100	59834100	0.7205664164030322
chr17	59833200	59834200	0.5238736744212644
chr17	59833300	59834300	0.4988887432851632
chr17	59833400	59834400	0.07277780818422525
chr17	59833500	59834500	0.21221271893182012
chr17	59833600	59834600	0.9026343128124016
chr17	59835300	59836300	1.3972471258676398
chr17	59835400	59836400	0.7140958438504871
chr17	59835600	59836600	1.0204179520319492
chr17	59835700	59836700	0.7502185750991487
chr17	59836800	59837800	1.6710801846139047
chr17	59836900	59837900	2.1114569016266485
chr17	59837000	59838000	1.4498664832275054
chr17	59838100	59839100	1.8347207833141896
chr17	59838200	59839200	1.872868532890266
chr17	59838300	59839300	2.0859784467117204
chr17	59838400	59839400	1.9850641306752093
chr17	59838500	59839500	2.1547970449212173
chr17	59838600	59839600	1.9419886805813282
chr17	59838700	59839700	1.7881584039214715
chr17	59838800	59839800	1.317631370703634
chr17	59838900	59839900	1.6781063575976247
chr17	59839000	59840000	1.4820422344375417
chr17	59839100	59840100	1.3500108539149478
chr17	59839200	59840200	1.5081103065141106
chr17	59839300	59840300	1.2686383284782563
chr17	59839400	59840400	0.04171156899262257
chr17	59839500	59840500	0.3527367141968694
chr17	59839600	59840600	0.8971115311134522
chr17	59839700	59840700	1.4140116207397568
chr17	59839800	59840800	1.8301927194178416
chr17	59839900	59840900	1.7025338867523483
chr17	59840000	59841000	2.01423680010625
chr17	59840100	59841100	1.9141842087526395
chr17	59840200	59841200	1.6579068116204896
chr17	59840300	59841300	2.062821566939561
chr17	59840400	59841400	2.8623146814673825
chr17	59840500	59841500	2.4758070357071555
chr17	59840600	59841600	2.3486599570719187
chr17	59840700	59841700	2.30866083574867
chr17	59840800	59841800	2.48441434944168
chr17	59840900	59841900	2.5054961119801535
chr17	59841000	59842000	2.352974345386027
chr17	59841100	59842100	2.714380943832808
chr17	59841200	59842200	2.615578989059086
chr17	59841300	59842300	2.1086531724508726
chr17	59841400	59842400	1.8239740538744016
chr17	59841500	59842500	2.354035762801515
chr17	59841600	59842600	2.1417332430121596
chr17	59841700	59842700	2.5482094114371576
chr17	59841800	59842800	1.4696405252288298
chr17	59842900	59843900	1.064885193064741
chr17	59843000	59844000	1.575944128080344
chr17	59844700	59845700	-0.6089600895653093
chr17	59844800	59845800	-0.4335566442762102
chr17	59844900	59845900	-0.6142474204040049
chr17	59845000	59846000	-0.20139526235347513
chr17	59845100	59846100	0.09425483897754401
chr17	59845200	59846200	0.27614705596011835
chr17	59845300	59846300	-0.4670795005614692
chr17	59845400	59846400	-0.14405929318513366
chr17	59845500	59846500	0.01657340814216099
chr17	59845600	59846600	0.4293862155086386
chr17	59845700	59846700	0.7559754070685467
chr17	59845800	59846800	0.5567983362036996
chr17	59846000	59847000	1.3094786031142396
chr17	59846100	59847100	1.4740927184265848
chr17	59846300	59847300	2.1326057387007715
chr17	59846400	59847400	1.7159246782620214
chr17	59847500	59848500	-0.7450715668935831
chr17	59847600	59848600	-0.1354989804989425
chr17	59847700	59848700	0.13216134584346814
chr17	59847800	59848800	0.3124996923585745
chr17	59847900	59848900	0.30518730489413304
chr17	59848000	59849000	0.6799525026072866
chr17	59848100	59849100	0.7143018498546626
chr17	59848200	59849200	0.6442555362948057
chr17	59848300	59849300	1.0623038127691886
chr17	59848400	59849400	1.0706360153670649
chr17	59848500	59849500	1.0963398027072926
chr17	59848600	59849600	0.8666859923189597
chr17	59848700	59849700	1.0747254215649686
chr17	59848800	59849800	1.4167964163976732
chr17	59848900	59849900	1.8696692294607329
chr17	59849000	59850000	1.8253922513073846
chr17	59849100	59850100	2.075640274579176
chr17	59849200	59850200	2.052272489146689
chr17	59849300	59850300	2.1658115684107577
chr17	59850700	59851700	2.32407931673636
chr17	59850800	59851800	2.559011135719904
chr17	59850900	59851900	2.9759691032315034
chr17	59851000	59852000	3.120605075002382
chr17	59851100	59852100	2.5137034058693226
chr17	59851200	59852200	2.2928295379031045
chr17	59851300	59852300	2.2185582625820395
chr17	59851400	59852400	2.149306324586976
chr17	59851500	59852500	2.2434954610966464
chr17	59851600	59852600	2.4077558580463974
chr17	59851700	59852700	2.1943667978847556
chr17	59851800	59852800	1.8794522813087573
chr17	59851900	59852900	0.9699216285520922
chr17	59852000	59853000	0.9405959683623921
chr17	59852100	59853100	1.5921091579229938
chr17	59852200	59853200	1.9013630797561665
chr17	59852300	59853300	1.8379958956653712
chr17	59852400	59853400	1.4936389586103234
chr17	59852500	59853500	1.4910611543838828
chr17	59852600	59853600	1.0065656511576035
chr17	59852700	59853700	1.0669363792455009
chr17	59852800	59853800	0.8709584990742266
chr17	59852900	59853900	1.4266626043843291
chr17	59853000	59854000	0.9125248402208471
chr17	59853100	59854100	1.0810546433164867
chr17	59853200	59854200	1.1411921698905725
chr17	59853300	59854300	1.258245233270152
chr17	59854400	59855400	1.727227174675515
chr17	59854500	59855500	1.6138049504947083
chr17	59854600	59855600	1.4180013397834776
chr17	59854700	59855700	1.2001341909761132
chr17	59854800	59855800	0.23938236358497986
chr17	59854900	59855900	0.12357636728600475
chr17	59856000	59857000	-0.7373615501755751
chr17	59856100	59857100	-0.9104617017548636
chr17	59856200	59857200	-1.2043508967123788
chr17	59856300	59857300	-2.250827356118739
chr17	59856400	59857400	-2.042292400305585
chr17	59856500	59857500	-1.2778419854582534
chr17	59856600	59857600	-1.6509548031220702
chr17	59856700	59857700	-1.6535060708661151
chr17	59856800	59857800	-1.6824266145114626
chr17	59856900	59857900	-1.3767256309098412
chr17	59857000	59858000	-0.6826627039181009
chr17	59857100	59858100	-0.4680273733334596
chr17	59857200	59858200	-0.09016430134671273
chr17	59857300	59858300	0.4903619125199002
chr17	59857400	59858400	0.5609529624542088
chr17	59857500	59858500	0.9031135050914856
chr17	59857600	59858600	1.300458177574379
chr17	59857700	59858700	1.3345038555726834
chr17	59857800	59858800	1.383162529614856
chr17	59857900	59858900	0.6123889924849272
chr17	59858000	59859000	0.39667106839051225
chr17	59858100	59859100	0.3290514323769421
chr17	59858200	59859200	0.5804983921710294
chr17	59863000	59864000	1.7203087810433864
chr17	59863100	59864100	1.0597197004049317
chr17	59863700	59864700	0.9428270170229962
chr17	59863800	59864800	0.8673793071736267
chr17	59863900	59864900	1.3234820428934104
chr17	59864000	59865000	1.1873900673860291
chr17	59864100	59865100	1.6829515799102788
chr17	59864200	59865200	2.0452110424809256
chr17	59864300	59865300	2.4563356636413194
chr17	59864400	59865400	2.1610860580116498
chr17	59864500	59865500	2.0136178277867365
chr17	59864600	59865600	1.8798493874295803
chr17	59864700	59865700	1.4599790451355203
chr17	59864800	59865800	1.4906471827325916
chr17	59864900	59865900	1.106951791149324
chr17	59865000	59866000	0.8241066893394193
chr17	59866300	59867300	0.4299792498696346
chr17	59866400	59867400	0.20090764662439514
chr17	59866500	59867500	0.2684195701996767
chr17	59866600	59867600	0.2583333661201281
chr17	59866700	59867700	-0.09354113215319307
chr17	59866800	59867800	-0.1170729776229264
chr17	59866900	59867900	-0.3536636292040889
chr17	59867000	59868000	0.04493605551612465
chr17	59868300	59869300	-3.1555426668773485
chr17	59868400	59869400	-3.065560731219987
chr17	59868900	59869900	0.03064973920627735
chr17	59869000	59870000	-0.044531036666490345
chr17	59869100	59870100	-0.004911140759490242
chr17	59869200	59870200	-0.00599246648349935
chr17	59869300	59870300	-0.027866273532892928
chr17	59870500	59871500	0.7671673630483876
chr17	59870600	59871600	0.4698751039221559
chr17	59870700	59871700	0.26811216746707994
chr17	59870800	59871800	-0.04405983901236737
chr17	59870900	59871900	-0.18009317547784662
chr17	59871000	59872000	-0.6049592324924217
chr17	59871100	59872100	-1.065190512631332
chr17	59871200	59872200	-0.7854770255654371
chr17	59871300	59872300	-0.7694513217208271
chr17	59871400	59872400	-0.8120657413771966
chr17	59871500	59872500	-0.14288791203220913
chr17	59871600	59872600	0.19662368998275345
chr17	59871700	59872700	-0.17038569937951878
chr17	59871800	59872800	0.062286036842407674
chr17	59871900	59872900	-0.13764881573421875
chr17	59872000	59873000	0.42524908167994235
chr17	59872100	59873100	1.136243475199202
chr17	59872200	59873200	0.6258734958672125
chr17	59872300	59873300	0.8574261326344466
chr17	59872400	59873400	0.6406194791583016
chr17	59872500	59873500	0.5555912933953011
chr17	59876400	59877400	0.499723935133859
chr17	59876500	59877500	0.6269980855476553
chr17	59876600	59877600	1.0801509803717837
chr17	59876700	59877700	1.2530331421357968
chr17	59877900	59878900	-0.7568890178309993
chr17	59878000	59879000	-0.43197289963226215
chr17	59878100	59879100	-0.5504606666970012
chr17	59879600	59880600	0.07145145932435193
chr17	59879700	59880700	0.9745463444564562
chr17	59879800	59880800	0.8383813505776696
chr17	59879900	59880900	0.9003607488531817
chr17	59880000	59881000	0.49645291689003734
chr17	59880100	59881100	0.415740719831734
chr17	59880200	59881200	-0.0965545292760032
chr17	59880300	59881300	-0.3086106145515751
chr17	59880400	59881400	-0.8241914268986275
chr17	59881000	59882000	-0.01889454603334976
chr17	59881100	59882100	-0.11942063059059545
chr17	59881200	59882200	0.4463501960518634
chr17	59881300	59882300	0.5781204970094398
chr17	59881400	59882400	0.6433423957965625
chr17	59881500	59882500	0.2608989177192166
chr17	59881700	59882700	0.7123148454921207
chr17	59881800	59882800	0.6322115195253488
chr17	59883000	59884000	1.8455124067116202
chr17	59883100	59884100	1.5062776460360872
chr17	59883200	59884200	1.212445223925585
chr17	59883300	59884300	1.204202599185172
chr17	59883400	59884400	1.7392630384401533
chr17	59884500	59885500	-0.020697403335234246
chr17	59884600	59885600	0.4843391536194236
chr17	59884700	59885700	0.4806495681655779
chr17	59884800	59885800	-0.09275945341070836
chr17	59884900	59885900	-0.4421475779031587
chr17	59885000	59886000	-0.40157344496488356
chr17	59885100	59886100	-0.16697220294137374
chr17	59885200	59886200	-0.3438458993382629
chr17	59885300	59886300	-0.5390063464382973
chr17	59885400	59886400	-0.5340155506175115
chr17	59886700	59887700	1.333819525438978
chr17	59886800	59887800	1.6260141665118673
chr17	59886900	59887900	1.509326478345112
chr17	59887000	59888000	1.000610087979371
chr17	59887100	59888100	1.8240875421670184
chr17	59887200	59888200	1.7632942333897166
chr17	59887300	59888300	1.3740813451114384
chr17	59887400	59888400	1.7278575006839116
chr17	59887500	59888500	1.1866331505588106
chr17	59887600	59888600	1.5079540068088295
chr17	59887700	59888700	1.1146553935847454
chr17	59887800	59888800	0.6291259992262928
chr17	59887900	59888900	0.658646765211592
chr17	59890000	59891000	0.540721194099942
chr17	59890100	59891100	0.6327097139234635
chr17	59890200	59891200	0.3073674672147436
chr17	59890300	59891300	0.65067293197037
chr17	59890400	59891400	0.7516158422128527
chr17	59890500	59891500	0.1569510089168767
chr17	59890600	59891600	-0.3028624997451456
chr17	59890700	59891700	-0.1297605769178357
chr17	59890800	59891800	0.12943786190698495
chr17	59890900	59891900	-0.06093127641657761
chr17	59891000	59892000	0.024491700607536047
chr17	59891100	59892100	-0.3077057341895197
chr17	59891200	59892200	-0.5854059224870576
chr17	59891300	59892300	-0.5205973187208022
chr17	59891400	59892400	-0.8225444327603388
chr17	59891500	59892500	-0.11872843258544978
chr17	59891600	59892600	-0.018680299783915208
chr17	59891700	59892700	0.4423531419428364
chr17	59891800	59892800	0.6922944868829548
chr17	59891900	59892900	-0.02858870498034797
chr17	59892000	59893000	-0.24148378691075112
chr17	59892100	59893100	-0.4761651398864672
chr17	59892200	59893200	-0.2877026990837785
chr17	59892300	59893300	0.4238310875447951
chr17	59892400	59893400	1.6136906120862973
chr17	59892500	59893500	1.7075650745678954
chr17	59892600	59893600	2.8800540118878697
chr17	59892700	59893700	3.2061496188612857
chr17	59892800	59893800	2.903626015513665
chr17	59892900	59893900	3.893502306933976
chr17	59893000	59894000	4.056986514486778
chr17	59893100	59894100	4.2793890874855816
chr17	59893200	59894200	4.745648524277362
chr17	59893300	59894300	3.5659106938220666
chr17	59893400	59894400	2.377282263381316
chr17	59893500	59894500	1.8841106197747821
chr17	59893600	59894600	1.1920215291165233
chr17	59893700	59894700	0.14160523349697113
chr17	59893800	59894800	0.10514564780140308
chr17	59893900	59894900	-0.5377812401840341
chr17	59894000	59895000	-0.3850598951510463
chr17	59894100	59895100	-0.22371206138955332
chr17	59895500	59896500	-0.6537649333106376
chr17	59895600	59896600	-0.014748913946107852
chr17	59895700	59896700	0.22247403615042413
chr17	59895800	59896800	-0.11114813505340176
chr17	59895900	59896900	1.1794302647808517
chr17	59896000	59897000	2.2028152497233813
chr17	59896100	59897100	2.2480691390517995
chr17	59896200	59897200	2.493456458073978
chr17	59896300	59897300	3.117169530566564
chr17	59896400	59897400	3.040107194637657
chr17	59896500	59897500	2.850844515079608
chr17	59896600	59897600	1.9933135535115718
chr17	59896700	59897700	1.8825514402348609
chr17	59896800	59897800	2.3524325920764517
chr17	59896900	59897900	1.9973808365825425
chr17	59897000	59898000	1.4111035711109445
chr17	59897300	59898300	1.3382677076608194
chr17	59898600	59899600	-0.0924578702925185
chr17	59898700	59899700	-0.5399253037262761
chr17	59898800	59899800	-0.23237723496334176
chr17	59898900	59899900	-0.23635463128851025
chr17	59899000	59900000	-0.3644092950445969
chr17	59899100	59900100	-0.4691738974181756
chr17	59899200	59900200	-0.4328384176078545
chr17	59899300	59900300	0.2509540074875292
chr17	59899400	59900400	0.3566100753186188
chr17	59902800	59903800	-1.185374276322257
chr17	59902900	59903900	-1.4660914474233304
chr17	59903000	59904000	-1.4953571755149673
chr17	59904800	59905800	0.3137633981614333
chr17	59904900	59905900	0.2374876287470769
chr17	59905000	59906000	0.036292848273426666
chr17	59905100	59906100	-0.14251869301522407
chr17	59905200	59906200	-0.6583322792876126
chr17	59905300	59906300	-0.6912358469739451
chr17	59905400	59906400	-0.8500645695724315
chr17	59905500	59906500	-0.5263611115060954
chr17	59905600	59906600	-0.7274418810018313
chr17	59905700	59906700	-0.4369266016381871
chr17	59905800	59906800	-0.1335716415066673
chr17	59905900	59906900	0.14543111672106304
chr17	59906000	59907000	0.3361579944247699
chr17	59907200	59908200	-0.5805592680350002
chr17	59910000	59911000	1.058123095609109
chr17	59910100	59911100	1.4430427251424598
chr17	59910200	59911200	1.8413644395356663
chr17	59910300	59911300	1.6273159550311929
chr17	59910400	59911400	1.5780659329166529
chr17	59910500	59911500	0.8638630773731784
chr17	59911600	59912600	-1.5147628701584253
chr17	59911700	59912700	-1.026049525935435
chr17	59911800	59912800	0.006347278840119956
chr17	59911900	59912900	-0.345772342288323
chr17	59912000	59913000	-0.21400523591227133
chr17	59912100	59913100	-0.620699106431264
chr17	59912200	59913200	0.024802140462660587
chr17	59912300	59913300	0.7470636971880297
chr17	59912400	59913400	0.7865620681086347
chr17	59912500	59913500	1.3352968535446192
chr17	59912600	59913600	0.9616426969693672
chr17	59912700	59913700	0.8092050036631501
chr17	59912800	59913800	0.2977405905269359
chr17	59912900	59913900	0.5716868563703518
chr17	59913000	59914000	0.43988788223555714
chr17	59913100	59914100	1.07575899455782
chr17	59913200	59914200	1.1219501078030518
chr17	59913300	59914300	0.7279407842747602
chr17	59913400	59914400	0.9969457514888116
chr17	59913500	59914500	0.7899760175007489
chr17	59913600	59914600	0.8033931744818195
chr17	59913700	59914700	1.3489019418157095
chr17	59913800	59914800	1.1771136439062844
chr17	59913900	59914900	1.127025035994306
chr17	59914000	59915000	0.8552707692590792
chr17	59914100	59915100	1.083245909151252
chr17	59914200	59915200	0.9412788625869494
chr17	59914300	59915300	1.1725757887140902
chr17	59914400	59915400	0.515730939091668
chr17	59914500	59915500	0.7793303722615934
chr17	59915900	59916900	-0.4593918555284327
chr17	59916000	59917000	-0.2988295764456722
chr17	59916100	59917100	-0.35385951177124764
chr17	59916200	59917200	-0.5461290270624065
chr17	59916300	59917300	-0.8209306421605472
chr17	59916400	59917400	-1.2946986946295038
chr17	59916500	59917500	-1.2279823405888308
chr17	59916600	59917600	-1.0234172830836556
chr17	59916700	59917700	0.06419629041929349
chr17	59916800	59917800	-0.05677939673173287
chr17	59916900	59917900	-0.16094326788322402
chr17	59917000	59918000	-0.22691357580597682
chr17	59917100	59918100	-0.27951580050173463
chr17	59917200	59918200	0.6590116810846112
chr17	59917300	59918300	0.4864495021346344
chr17	59917400	59918400	0.7338634918881549
chr17	59917500	59918500	1.185885867702642
chr17	59917600	59918600	0.7479176509757769
chr17	59917700	59918700	0.4259872081003211
chr17	59917800	59918800	0.4122912212690382
chr17	59918900	59919900	-0.5398576945058404
chr17	59919000	59920000	-1.2901123528937688
chr17	59919100	59920100	-0.8400634875979267
chr17	59919600	59920600	-0.36270879484876856
chr17	59919700	59920700	-0.541472578581828
chr17	59919800	59920800	-0.3500951858659246
chr17	59919900	59920900	-0.38794943502047396
chr17	59920000	59921000	0.042003288862671496
chr17	59920100	59921100	0.06140095667164607
chr17	59920200	59921200	0.1755121813365787
chr17	59920300	59921300	0.6289767781301615
chr17	59920400	59921400	1.0290001411439351
chr17	59920500	59921500	0.11724499598132633
chr17	59920600	59921600	-0.7947725775003599
chr17	59920700	59921700	-0.5748820799439165
chr17	59920800	59921800	-0.8748516968328724
chr17	59920900	59921900	-1.11462730002806
chr17	59921000	59922000	-0.7667371612842656
chr17	59921100	59922100	-0.5889797295909297
chr17	59921300	59922300	-0.9520596448127776
chr17	59921400	59922400	-1.0147656332780208
chr17	59923100	59924100	0.8297555683603384
chr17	59923200	59924200	-0.5819003714142376
chr17	59923300	59924300	-0.4113174037223627
chr17	59923400	59924400	-0.8538250848123469
chr17	59923500	59924500	-1.2972346202883025
chr17	59923600	59924600	-1.6668314973331146
chr17	59923700	59924700	-1.958014939727612
chr17	59923800	59924800	-2.100885239029382
chr17	59923900	59924900	-1.6749947291239904
chr17	59924000	59925000	-1.3353309155842152
chr17	59924100	59925100	-0.7425408321969982
chr17	59924200	59925200	0.8512380597117657
chr17	59924300	59925300	0.8840080259149533
chr17	59924400	59925400	1.2726469496042558
chr17	59924500	59925500	1.6357977690116123
chr17	59924600	59925600	1.870991173856403
chr17	59924700	59925700	2.1997322028021253
chr17	59924800	59925800	2.352371074357864
chr17	59924900	59925900	2.696042257686565
chr17	59925000	59926000	3.157219408625892
chr17	59925100	59926100	3.1532372748505617
chr17	59925200	59926200	2.835208281409089
chr17	59925300	59926300	2.660622051776045
chr17	59925400	59926400	2.62684113568038
chr17	59925500	59926500	3.2116062937703624
chr17	59925600	59926600	4.317836688160364
chr17	59925700	59926700	3.4436561113065265
chr17	59925800	59926800	3.336529018299537
chr17	59925900	59926900	2.642745811770275
chr17	59926000	59927000	1.71829078910557
chr17	59926100	59927100	1.728373597317209
chr17	59926200	59927200	1.8051495461896527
chr17	59926300	59927300	1.7015052573459786
chr17	59926400	59927400	1.8614184304668904
chr17	59926500	59927500	1.2027150619292153
chr17	59926600	59927600	0.4146097295842702
chr17	59926700	59927700	0.9728213987237726
chr17	59927800	59928800	0.6592223897915224
chr17	59927900	59928900	0.6508063719354547
chr17	59928000	59929000	0.9291047316681035
chr17	59928100	59929100	0.5893327091474877
chr17	59928600	59929600	1.8081262661876627
chr17	59928700	59929700	1.0924944613162515
chr17	59928800	59929800	1.7058369158033078
chr17	59928900	59929900	1.7725716363806483
chr17	59929000	59930000	1.889019997033991
chr17	59929100	59930100	2.329905650450808
chr17	59929200	59930200	2.149295462599795
chr17	59929300	59930300	2.633702032067436
chr17	59929400	59930400	2.7820952777170462
chr17	59929500	59930500	3.4412304308009203
chr17	59929600	59930600	3.102653716987237
chr17	59929700	59930700	3.2170707711220627
chr17	59929800	59930800	3.1175411144360146
chr17	59929900	59930900	3.4686432718685047
chr17	59930000	59931000	2.9890988421511873
chr17	59930100	59931100	2.9958173829943298
chr17	59930200	59931200	2.525208523430294
chr17	59930300	59931300	2.3070117009649307
chr17	59930400	59931400	1.8174511682529584
chr17	59930500	59931500	1.5207579213831108
chr17	59930600	59931600	1.5367504141384605
chr17	59930700	59931700	2.488479668411871
chr17	59930800	59931800	2.2917746404440025
chr17	59930900	59931900	2.031727008092693
chr17	59931000	59932000	2.413963222918846
chr17	59931100	59932100	2.109114468105783
chr17	59931200	59932200	2.035796758376504
chr17	59931300	59932300	1.410858360781405
chr17	59931400	59932400	1.8739953550693909
chr17	59931500	59932500	1.6385464601383992
chr17	59932700	59933700	0.93889808742799
chr17	59932800	59933800	1.6036531845325
chr17	59932900	59933900	1.4456420718539298
chr17	59933000	59934000	1.9223656689433506
chr17	59933100	59934100	2.212609844191217
chr17	59933200	59934200	2.4546495183604145
chr17	59933300	59934300	2.556283155896596
chr17	59933400	59934400	2.6884160773827297
chr17	59933500	59934500	3.4930856986275565
chr17	59933600	59934600	4.137689788934584
chr17	59933700	59934700	4.1867762677870015
chr17	59933800	59934800	4.0343893206962935
chr17	59933900	59934900	4.681858725694103
chr17	59934000	59935000	4.792906981124831
chr17	59934100	59935100	4.830622553823868
chr17	59934200	59935200	4.578382758454178
chr17	59934300	59935300	4.639890345862104
chr17	59934400	59935400	4.836666172682562
chr17	59934500	59935500	3.51059179999124
chr17	59934600	59935600	2.9293591742778142
chr17	59934700	59935700	3.1755621215484835
chr17	59934800	59935800	2.842824499386971
chr17	59934900	59935900	2.5344378480163776
chr17	59935000	59936000	1.9463139100177365
chr17	59935100	59936100	1.9658674223208443
chr17	59935200	59936200	2.2502440301382056
chr17	59935300	59936300	2.3656187473716566
chr17	59935400	59936400	1.3498115369946588
chr17	59935500	59936500	1.8500067983429598
chr17	59935600	59936600	1.767114430441321
chr17	59935700	59936700	1.7806903109134145
chr17	59935800	59936800	2.328763125323774
chr17	59935900	59936900	2.0833207419919733
chr17	59936000	59937000	2.2468690530718276
chr17	59936100	59937100	1.5730843424502068
chr17	59936200	59937200	0.7852809497150871
chr17	59936300	59937300	0.3723911547784993
chr17	59936400	59937400	1.0196773393488558
chr17	59936500	59937500	0.6409532348015244
chr17	59936600	59937600	0.6579795759848631
chr17	59936700	59937700	1.1030835115111886
chr17	59936800	59937800	0.7641026421419402
chr17	59936900	59937900	1.097311238268276
chr17	59937000	59938000	1.173778213515262
chr17	59937100	59938100	1.3090159830264805
chr17	59938300	59939300	1.154477943433628
chr17	59938400	59939400	1.5395733222912575
chr17	59938500	59939500	1.5038381608355271
chr17	59938600	59939600	1.6574443197772288
chr17	59938700	59939700	1.823028762994304
chr17	59938800	59939800	1.9695131126705256
chr17	59938900	59939900	1.8995568975973416
chr17	59939000	59940000	1.2929552523460335
chr17	59939100	59940100	1.3642915535515219
chr17	59939200	59940200	2.1692542841274767
chr17	59941900	59942900	0.33421145498786364
chr17	59942000	59943000	0.3483464074462218
chr17	59942100	59943100	1.1542610151631705
chr17	59942200	59943200	0.3782495912880425
chr17	59942300	59943300	1.0145267394046713
chr17	59942400	59943400	1.1212406372188817
chr17	59942500	59943500	0.33680696245631764
chr17	59942600	59943600	-0.25679696361627297
chr17	59943700	59944700	3.444481228923149
chr17	59944900	59945900	3.2023027298757865
chr17	59945000	59946000	3.754278697124476
chr17	59945100	59946100	3.59961622099529
chr17	59945200	59946200	4.419876137690121
chr17	59945300	59946300	4.079953837323459
chr17	59945400	59946400	4.125304311410472
chr17	59945500	59946500	3.6359980808078527
chr17	59945600	59946600	3.881336000289594
chr17	59945700	59946700	4.250851349387002
chr17	59945800	59946800	4.791545135150688
chr17	59945900	59946900	5.180049701373617
chr17	59946000	59947000	4.155519835337099
chr17	59946100	59947100	4.5608385567235805
chr17	59946200	59947200	3.8036429090233366
chr17	59946300	59947300	3.8467459332743466
chr17	59946400	59947400	3.964937141112432
chr17	59946500	59947500	3.667494500890721
chr17	59946600	59947600	2.906733102042649
chr17	59946700	59947700	2.2919707952291573
chr17	59946800	59947800	1.8329841980714272
chr17	59946900	59947900	1.8123894362616728
chr17	59947000	59948000	1.9956742228663535
chr17	59947100	59948100	1.2260619737206842
chr17	59947200	59948200	1.7532947269812724
chr17	59947300	59948300	1.994783916178788
chr17	59947400	59948400	2.0426988032611395
chr17	59947500	59948500	2.0424076991985816
chr17	59947600	59948600	2.4321007168483253
chr17	59947700	59948700	2.4288711463382886
chr17	59947800	59948800	2.495941538796005
chr17	59947900	59948900	2.5458700589370737
chr17	59948000	59949000	2.650979969916653
chr17	59948100	59949100	3.447283447831296
chr17	59948200	59949200	3.2626811403491924
chr17	59948300	59949300	3.441606427907121
chr17	59948400	59949400	3.6089108484944816
chr17	59948500	59949500	3.3340649036522083
chr17	59948600	59949600	3.2107367201310595
chr17	59948700	59949700	3.4128224765539303
chr17	59948800	59949800	2.8089260533231366
chr17	59948900	59949900	2.454263904461643
chr17	59949000	59950000	2.466766060866907
chr17	59949100	59950100	2.0731503810602887
chr17	59949200	59950200	2.0643234019269725
chr17	59949300	59950300	1.9852786484863616
chr17	59949400	59950400	1.7380036735095683
chr17	59949500	59950500	1.0504619318761563
chr17	59949600	59950600	1.1959372376365909
chr17	59949700	59950700	0.7743210031185924
chr17	59949800	59950800	1.3096494023176188
chr17	59949900	59950900	1.2710875159557429
chr17	59950000	59951000	1.7622320365088087
chr17	59950100	59951100	1.4467644348859567
chr17	59950200	59951200	1.3169680829317494
chr17	59950300	59951300	1.2243585208198096
chr17	59950400	59951400	1.3553992920611744
chr17	59950500	59951500	2.6223279028884594
chr17	59950600	59951600	2.172703735619704
chr17	59950700	59951700	2.109218200312296
chr17	59950800	59951800	1.8468777001411083
chr17	59950900	59951900	2.1106908811232987
chr17	59951000	59952000	1.6760379952702031
chr17	59951100	59952100	1.7728927749122043
chr17	59951200	59952200	1.6550308849531117
chr17	59951300	59952300	0.789069201039442
chr17	59951400	59952400	0.3010312782118011
chr17	59951500	59952500	-0.3739352402661767
chr17	59951600	59952600	-0.02807213089866005
chr17	59951700	59952700	0.09090263789442384
chr17	59951800	59952800	-0.4749802168698464
chr17	59951900	59952900	-0.26189601495484965
chr17	59952000	59953000	-0.5764764461672216
chr17	59952100	59953100	-0.1769844791351173
chr17	59952200	59953200	0.21428141897053168
chr17	59952300	59953300	1.055212350168132
chr17	59952400	59953400	0.8600129102321927
chr17	59952500	59953500	1.2673648286847852
chr17	59952600	59953600	1.6853591093270417
chr17	59952700	59953700	1.834686686937795
chr17	59952800	59953800	2.0803472879412803
chr17	59952900	59953900	1.8735500983469693
chr17	59953000	59954000	1.8670261326302267
chr17	59953100	59954100	0.981457926543942
chr17	59953200	59954200	0.004288615120339071
chr17	59953300	59954300	0.08279662255005943
chr17	59953400	59954400	0.2912588308194296
chr17	59953500	59954500	0.4889756401092857
chr17	59953600	59954600	-0.016973511002593082
chr17	59953700	59954700	-0.4600486855356655
chr17	59953800	59954800	0.11152448486969822
chr17	59953900	59954900	0.2628483690206015
chr17	59954000	59955000	0.9463007113711426
chr17	59954100	59955100	1.8049357950090408
chr17	59954200	59955200	2.6205843235943083
chr17	59954300	59955300	1.941448584336105
chr17	59954400	59955400	1.9281559650660467
chr17	59954500	59955500	1.0608765748054083
chr17	59954600	59955600	0.5196312358590647
chr17	59954700	59955700	1.012693795349141
chr17	59954800	59955800	0.969573051174824
chr17	59954900	59955900	1.0282901426288915
chr17	59955000	59956000	0.8387608925672589
chr17	59955100	59956100	0.5939208632062951
chr17	59955200	59956200	0.12503250176956976
chr17	59955300	59956300	-0.05007522225465834
chr17	59955400	59956400	-0.2678716645856091
chr17	59955500	59956500	0.4619633519231962
chr17	59955600	59956600	1.0334502814436404
chr17	59955700	59956700	1.0932554697941859
chr17	59955800	59956800	1.2616879568172452
chr17	59955900	59956900	1.3598863989830354
chr17	59956000	59957000	0.7981178403992834
chr17	59956100	59957100	1.2159623223513756
chr17	59956200	59957200	1.206523987020531
chr17	59956300	59957300	1.8046788420658515
chr17	59956400	59957400	2.418265361285782
chr17	59956500	59957500	1.9095669535433628
chr17	59956600	59957600	2.409055888256358
chr17	59956700	59957700	2.4903351139046537
chr17	59956800	59957800	1.920555821659088
chr17	59956900	59957900	1.400417432134198
chr17	59957000	59958000	1.5437704636479912
chr17	59957100	59958100	1.394705302782462
chr17	59957200	59958200	1.1398533367947197
chr17	59957300	59958300	1.136485559018222
chr17	59957400	59958400	1.3414171518285258
chr17	59957500	59958500	1.6337729487472852
chr17	59957600	59958600	0.9868378157858912
chr17	59957700	59958700	0.22266844660050825
chr17	59957800	59958800	0.4147995398329057
chr17	59957900	59958900	0.6905475784617402
chr17	59958000	59959000	0.8770917024521272
chr17	59958100	59959100	0.6338573410929336
chr17	59958200	59959200	1.233216655925326
chr17	59958300	59959300	1.2993946794528672
chr17	59958400	59959400	1.1529982905362322
chr17	59958500	59959500	1.2164010575536417
chr17	59958600	59959600	1.2378608995986078
chr17	59958700	59959700	1.691810498412186
chr17	59958800	59959800	1.8947130108520065
chr17	59958900	59959900	1.7118699999678668
chr17	59959000	59960000	2.2187847661708444
chr17	59959100	59960100	2.357500964709457
chr17	59959200	59960200	2.6424076606040843
chr17	59959300	59960300	2.318689926642652
chr17	59962000	59963000	0.5369085487675522
chr17	59962100	59963100	0.4356123569948966
chr17	59962200	59963200	0.5335041565599131
chr17	59962300	59963300	0.2692107961360184
chr17	59962400	59963400	0.5198995552344691
chr17	59962500	59963500	1.069014046411487
chr17	59962600	59963600	1.5621730972778665
chr17	59962700	59963700	1.1976883031214889
chr17	59962800	59963800	1.8586181027686428
chr17	59962900	59963900	2.298317714373104
chr17	59963000	59964000	1.8934855365017877
chr17	59963100	59964100	2.441008223753159
chr17	59963200	59964200	2.630794132629754
chr17	59963300	59964300	2.562096383313424
chr17	59963400	59964400	2.5459944109244783
chr17	59963500	59964500	2.2457417180189885
chr17	59963600	59964600	1.825999559643482
chr17	59963700	59964700	1.551066408660405
chr17	59963800	59964800	0.9864588262460441
chr17	59963900	59964900	0.5685783098935675
chr17	59964000	59965000	1.0840588908131117
chr17	59964100	59965100	0.8704953085670165
chr17	59964200	59965200	0.8389122689233287
chr17	59964300	59965300	0.7979373423830589
chr17	59964400	59965400	0.8629494213486693
chr17	59964500	59965500	0.6463893838673458
chr17	59964600	59965600	0.7823326022479139
chr17	59964700	59965700	1.2883891286600313
chr17	59964800	59965800	1.5584849313000213
chr17	59964900	59965900	1.6675208260145655
chr17	59965800	59966800	0.7938903829526239
chr17	59965900	59966900	0.7687291388178388
chr17	59966100	59967100	0.9093128992078034
chr17	59966200	59967200	0.9995447178890692
chr17	59966300	59967300	1.5235694475418369
chr17	59966400	59967400	1.8382770877058272
chr17	59966500	59967500	2.275800551591664
chr17	59966600	59967600	2.257862742139689
chr17	59966700	59967700	2.12978079273118
chr17	59966800	59967800	2.722315870210165
chr17	59966900	59967900	2.577128795966437
chr17	59967000	59968000	2.720969050880527
chr17	59967100	59968100	2.6912188082855457
chr17	59967200	59968200	2.6309546505553882
chr17	59967300	59968300	2.602862411023438
chr17	59967400	59968400	2.2060356231795284
chr17	59967500	59968500	2.197878881426798
chr17	59967600	59968600	2.446033241218463
chr17	59967700	59968700	2.5881637846363006
chr17	59967800	59968800	1.9689082092588484
chr17	59967900	59968900	1.8918098914859065
chr17	59968000	59969000	1.9187032194171005
chr17	59968100	59969100	1.6189597912099354
chr17	59968200	59969200	1.909451231940096
chr17	59968300	59969300	1.435231796839219
chr17	59968400	59969400	1.5982358559325192
chr17	59968500	59969500	1.9620916006891969
chr17	59968600	59969600	1.5241435789842384
chr17	59968700	59969700	1.1916657414957559
chr17	59968800	59969800	1.0393854325117302
chr17	59970800	59971800	0.9911008636800696
chr17	59970900	59971900	0.6100102163348325
chr17	59971000	59972000	0.5579995098703625
chr17	59971100	59972100	-0.09328022399545252
chr17	59971200	59972200	-0.06167444003939927
chr17	59971300	59972300	0.29631160367047993
chr17	59971400	59972400	0.4463871469122749
chr17	59971500	59972500	0.8329321272625544
chr17	59971600	59972600	1.0966908150850765
chr17	59971700	59972700	1.548582970607335
chr17	59971800	59972800	1.7796077075929322
chr17	59971900	59972900	2.4582207499765274
chr17	59972000	59973000	2.1828083596926944
chr17	59972100	59973100	2.3676204443851114
chr17	59972200	59973200	2.2195956642586623
chr17	59972300	59973300	2.270261330793509
chr17	59972400	59973400	2.166306231987261
chr17	59973500	59974500	1.2666474958718643
chr17	59973600	59974600	0.5626304028816642
chr17	59973700	59974700	0.2693622739167703
chr17	60003300	60004300	0.3792590319775585
chr17	60003400	60004400	0.28038125090328697
chr17	60003500	60004500	0.561897429848025
chr17	60003600	60004600	0.9298055410241662
chr17	60003700	60004700	0.9904185106799276
chr17	60003800	60004800	0.659627337427336
chr17	60003900	60004900	0.2789323406561508
chr17	60004000	60005000	-0.36341586136572634
chr17	60004100	60005100	-0.710030975280552
chr17	60004200	60005200	-1.2954124400653144
chr17	60004300	60005300	-1.1366678466121525
chr17	60004400	60005400	-0.9405285237098112
chr17	60004500	60005500	-0.9901412364287548
chr17	60004600	60005600	-1.1022438089017863
chr17	60004700	60005700	-0.9523142248707224
chr17	60004800	60005800	-0.8883610760817376
chr17	60004900	60005900	-0.4827979188876178
chr17	60005000	60006000	0.07420404173782656
chr17	60005100	60006100	0.5355200473376852
chr17	60005200	60006200	1.3524007958221362
chr17	60005300	60006300	1.6628838655649478
chr17	60005400	60006400	1.7185574256924694
chr17	60005500	60006500	1.822753619640036
chr17	60005600	60006600	1.9369822450475327
chr17	60005700	60006700	1.616007579809378
chr17	60005800	60006800	1.9220739060844363
chr17	60005900	60006900	2.0515061336321962
chr17	60006000	60007000	1.8760209585752166
chr17	60011000	60012000	2.158917204717953
chr17	60011100	60012100	2.2238219029432043
chr17	60011200	60012200	2.3445402188575324
chr17	60018300	60019300	2.6543025077346205
chr17	60018400	60019400	2.766473154432169
chr17	60018500	60019500	2.4329360969136498
chr17	60018600	60019600	1.848159326656792
chr17	60018700	60019700	1.8873977962091169
chr17	60018800	60019800	1.9187366955731944
chr17	60018900	60019900	1.0939329528047643
chr17	60019000	60020000	0.5436837667679678
chr17	60019100	60020100	0.25832772833343565
chr17	60019200	60020200	-0.2841001297562847
chr17	60035400	60036400	-0.581150472740981
chr17	60035500	60036500	0.1531235199585886
chr17	60035600	60036600	0.5596009550930524
chr17	60035700	60036700	0.8136071415300089
chr17	60035800	60036800	1.0762676491022187
chr17	60035900	60036900	1.0972065760554357
chr17	60036000	60037000	1.4313377899821156
chr17	60036100	60037100	1.5680570558283409
chr17	60036200	60037200	1.2486000152995402
chr17	60036300	60037300	1.7230073443008165
chr17	60036400	60037400	1.4019906896092629
chr17	60036500	60037500	0.6283830779420674
chr17	60036600	60037600	0.551362136669759
chr17	60036700	60037700	0.8416785238636421
chr17	60036800	60037800	1.1009351920609296
chr17	60036900	60037900	1.0786266907867152
chr17	60037000	60038000	1.1979882836630733
chr17	60037100	60038100	1.058014874552877
chr17	60037200	60038200	0.9375937501686108
chr17	60037300	60038300	1.1071576065823223
chr17	60037400	60038400	1.2901094039308991
chr17	60037500	60038500	1.1468968362030814
chr17	60037600	60038600	0.9751459274025396
chr17	60037700	60038700	0.41479082366071934
chr17	60037800	60038800	0.2489561790749087
chr17	60037900	60038900	-0.2260344838041481
chr17	60038000	60039000	-0.2790221970512357
chr17	60038100	60039100	0.22451238095794784
chr17	60038200	60039200	1.037489297501226
chr17	60038300	60039300	1.002755134943258
chr17	60038400	60039400	0.8948319976229733
chr17	60038500	60039500	0.937369152196316
chr17	60038600	60039600	1.3957378232906703
chr17	60038700	60039700	1.196525147888836
chr17	60038800	60039800	1.5288552829860094
chr17	60038900	60039900	2.1915064229115804
chr17	60039000	60040000	2.426965045753361
chr17	60039100	60040100	2.518742574457056
chr17	60039200	60040200	1.5834157869111418
chr17	60039300	60040300	1.1347249997345217
chr17	60039400	60040400	0.4016122507913439
chr17	60039500	60040500	0.4287628339482724
chr17	60039600	60040600	0.1506634041858921
chr17	60039700	60040700	0.7052306117191384
chr17	60039800	60040800	0.4839239481330838
chr17	60039900	60040900	0.2385340279241336
chr17	60040000	60041000	0.22637612976982657
chr17	60040100	60041100	-0.038021439935083175
chr17	60040200	60041200	0.6635842252667516
chr17	60040300	60041300	1.2574706936318578
chr17	60040400	60041400	2.126504602751158
chr17	60040500	60041500	2.4536220905201365
chr17	60040600	60041600	2.64218999731246
chr17	60040700	60041700	2.597435210724929
chr17	60040800	60041800	2.6994510975771737
chr17	60040900	60041900	3.0830470213738144
chr17	60041000	60042000	2.795947231147247
chr17	60041100	60042100	2.8317666542068745
chr17	60041200	60042200	2.824200854914115
chr17	60041300	60042300	2.1692871885703857
chr17	60041400	60042400	2.24043729009162
chr17	60041500	60042500	2.549851090459508
chr17	60041600	60042600	2.5406424526959066
chr17	60042900	60043900	3.12845230435822
chr17	60043000	60044000	2.5015427174791713
chr17	60043100	60044100	2.365572621131883
chr17	60043200	60044200	2.4179378748313467
chr17	60043300	60044300	2.9184759215080573
chr17	60043400	60044400	2.599185152566533
chr17	60043500	60044500	2.031065429819137
chr17	60043600	60044600	2.5137568648701816
chr17	60043700	60044700	2.4678960497401987
chr17	60043800	60044800	2.2438529529926936
chr17	60043900	60044900	2.0711178038298432
chr17	60044000	60045000	2.2869848341004726
chr17	60044100	60045100	2.046878368467813
chr17	60044200	60045200	2.2909124144054847
chr17	60044300	60045300	1.8333206380161249
chr17	60044400	60045400	1.591745102426267
chr17	60044500	60045500	2.2385983166022165
chr17	60044600	60045600	2.1504442881575723
chr17	60044700	60045700	2.0357278124459532
chr17	60044800	60045800	2.3429972396783683
chr17	60044900	60045900	2.6490398499181897
chr17	60045000	60046000	2.4570325110803
chr17	60045100	60046100	2.1799481408802093
chr17	60045200	60046200	1.7977600666155888
chr17	60045300	60046300	1.9330589041359785
chr17	60045400	60046400	2.7816322303482965
chr17	60045500	60046500	1.7151405861134017
chr17	60045600	60046600	1.2904726399546145
chr17	60045700	60046700	1.8010519526035518
chr17	60045800	60046800	2.1311412575722937
chr17	60045900	60046900	2.365680855943039
chr17	60046000	60047000	2.704175015312518
chr17	60046100	60047100	3.3172591342476787
chr17	60046200	60047200	2.9247357683889783
chr17	60046300	60047300	3.062154020119471
chr17	60046400	60047400	2.409637434474656
chr17	60046500	60047500	3.225167454847339
chr17	60046600	60047600	3.259419128106195
chr17	60046800	60047800	2.733405314851964
chr17	60046900	60047900	1.7765241005041394
chr17	60047000	60048000	1.2102824463659423
chr17	60047100	60048100	1.0416862481636653
chr17	60047200	60048200	1.750372620081889
chr17	60047300	60048300	1.8176349156307527
chr17	60047400	60048400	2.4428221840591937
chr17	60047500	60048500	2.3761826054217567
chr17	60047600	60048600	2.6045830099849416
chr17	60047700	60048700	2.6770783158643066
chr17	60047800	60048800	2.286668906001992
chr17	60047900	60048900	2.451288937642955
chr17	60048000	60049000	2.7045631597277278
chr17	60049100	60050100	1.7525758633676358
chr17	60049200	60050200	1.462365732978492
chr17	60049300	60050300	1.6969269077648108
chr17	60049400	60050400	1.5898735190161573
chr17	60049500	60050500	1.870623503673079
chr17	60049600	60050600	1.7699972306090226
chr17	60049700	60050700	1.4002783786591824
chr17	60049800	60050800	1.4544461971130176
chr17	60049900	60050900	2.0330067758162054
chr17	60050000	60051000	2.4900922833896013
chr17	60050100	60051100	3.2759944576442432
chr17	60050200	60051200	3.867635835418709
chr17	60050300	60051300	4.13332296052284
chr17	60050400	60051400	3.7879893356904684
chr17	60050500	60051500	3.7684606555086098
chr17	60050600	60051600	4.248575227831538
chr17	60050700	60051700	4.6398785967109415
chr17	60050800	60051800	4.776973657981861
chr17	60050900	60051900	4.3085797121812535
chr17	60051000	60052000	3.8960024969453997
chr17	60051100	60052100	4.1683444489051045
chr17	60051200	60052200	4.1348878242188665
chr17	60051300	60052300	4.298182751401321
chr17	60051400	60052400	4.529471188095415
chr17	60051500	60052500	4.2777806790880035
chr17	60051600	60052600	3.8376725044844537
chr17	60051700	60052700	3.795167976339887
chr17	60051800	60052800	3.1521788521230483
chr17	60051900	60052900	3.2810090097012368
chr17	60052000	60053000	3.1094644583735014
chr17	60052100	60053100	2.15188537880345
chr17	60052200	60053200	1.8185673690400912
chr17	60052300	60053300	1.9222951064160847
chr17	60052400	60053400	1.9164046625099107
chr17	60052500	60053500	2.114204993981748
chr17	60052600	60053600	1.9213674651847727
chr17	60052700	60053700	1.0872969018706922
chr17	60052800	60053800	1.709392546949619
chr17	60052900	60053900	1.8515991520593416
chr17	60053000	60054000	1.7274378916643192
chr17	60053100	60054100	2.503693614693964
chr17	60053200	60054200	2.194632561492129
chr17	60053300	60054300	0.9956779063493172
chr17	60053400	60054400	0.5116162733461872
chr17	60053500	60054500	0.4613054880264568
chr17	60053600	60054600	0.8568648949802652
chr17	60053700	60054700	1.469842884573581
chr17	60053800	60054800	1.3195667240170197
chr17	60053900	60054900	0.8352316306778599
chr17	60054000	60055000	1.2979454430207045
chr17	60054100	60055100	0.8361291162926563
chr17	60054200	60055200	0.8631701977229774
chr17	60054300	60055300	1.5452606987745356
chr17	60054400	60055400	1.8101316692291047
chr17	60054500	60055500	1.8536319739579352
chr17	60054600	60055600	1.7950970678162983
chr17	60054700	60055700	1.8078904645871159
chr17	60054800	60055800	0.8073859920604717
chr17	60054900	60055900	1.0516029521988144
chr17	60055000	60056000	0.830185448255442
chr17	60055100	60056100	0.7481597777251789
chr17	60055200	60056200	0.6949237851363507
chr17	60055300	60056300	0.7377856519987356
chr17	60055400	60056400	1.210764307280707
chr17	60055500	60056500	0.8269832795407561
chr17	60055600	60056600	0.8101815999725283
chr17	60055700	60056700	0.5304232021466757
chr17	60055800	60056800	1.4930127492665393
chr17	60055900	60056900	0.9131192695921568
chr17	60056000	60057000	1.0160085110097878
chr17	60056100	60057100	1.2100249315733675
chr17	60056200	60057200	1.1072587275093773
chr17	60056300	60057300	0.8409703510018327
chr17	60056400	60057400	0.6219228586114914
chr17	60056500	60057500	0.9922256430004494
chr17	60056600	60057600	1.4509386589695783
chr17	60056700	60057700	1.8356205003425048
chr17	60056800	60057800	2.033635682670307
chr17	60056900	60057900	2.6772515412266227
chr17	60057000	60058000	2.51402321025756
chr17	60057100	60058100	2.5001179831805835
chr17	60057200	60058200	2.860027100753599
chr17	60057300	60058300	3.2973580204065613
chr17	60057400	60058400	2.878062599479163
chr17	60057500	60058500	2.6955910098175475
chr17	60057600	60058600	2.012917518416844
chr17	60057700	60058700	2.143248755323517
chr17	60057800	60058800	1.8660577234324005
chr17	60057900	60058900	2.238364391238876
chr17	60058000	60059000	2.598650691112737
chr17	60058100	60059100	2.3570170577707503
chr17	60058200	60059200	2.42692578126482
chr17	60058300	60059300	1.1963435720732432
chr17	60058400	60059400	1.8259629794871883
chr17	60058500	60059500	1.476567235594345
chr17	60058600	60059600	2.079021073774828
chr17	60058700	60059700	1.8790666472288773
chr17	60058800	60059800	2.1691107365181432
chr17	60058900	60059900	1.8385055228836087
chr17	60059000	60060000	1.4974149336167977
chr17	60059100	60060100	2.087712391485182
chr17	60059200	60060200	1.7610604604520614
chr17	60059300	60060300	2.31056903119059
chr17	60059400	60060400	1.8592080715750845
chr17	60059500	60060500	2.1615286913213345
chr17	60059600	60060600	2.0076137816579265
chr17	60059700	60060700	1.9862220980169183
chr17	60059800	60060800	1.9349598556569791
chr17	60059900	60060900	1.8703982017444096
chr17	60060000	60061000	1.6223605733800455
chr17	60060100	60061100	1.8182709311092151
chr17	60060200	60061200	1.9290452416243684
chr17	60060300	60061300	1.9235535445753544
chr17	60060400	60061400	1.7782893464446303
chr17	60060500	60061500	2.070194846240433
chr17	60060600	60061600	1.992162337976548
chr17	60060700	60061700	1.9814079843804608
chr17	60060800	60061800	1.966059311212306
chr17	60060900	60061900	1.7608197992825945
chr17	60061000	60062000	1.978785292591215
chr17	60061100	60062100	1.5424023342923978
chr17	60061200	60062200	1.1807361809930492
chr17	60061300	60062300	1.4602376922809244
chr17	60061400	60062400	1.359371080429655
chr17	60061500	60062500	0.987162605206306
chr17	60061600	60062600	0.6882931099736852
chr17	60061700	60062700	-0.2444409531776426
chr17	60061800	60062800	-0.3780804602121632
chr17	60061900	60062900	0.4276611204881493
chr17	60062000	60063000	0.4864186337501423
chr17	60062100	60063100	0.3082792792508923
chr17	60062200	60063200	0.604016815930909
chr17	60062300	60063300	0.7423513230598494
chr17	60062400	60063400	1.0317881475114896
chr17	60062500	60063500	1.0764668842789011
chr17	60062600	60063600	1.5756200327566092
chr17	60062700	60063700	2.67184681641104
chr17	60062800	60063800	2.4781624208123922
chr17	60062900	60063900	1.8124653138908369
chr17	60063000	60064000	1.5620786393473338
chr17	60063100	60064100	1.398804061113304
chr17	60063200	60064200	1.8798608933785304
chr17	60063300	60064300	1.8127304922002685
chr17	60063400	60064400	1.7992019443500185
chr17	60063500	60064500	2.181449043199934
chr17	60063600	60064600	1.9896966688786712
chr17	60064200	60065200	2.1690500201361784
chr17	60064300	60065300	1.62550432954521
chr17	60064400	60065400	1.405929115814954
chr17	60064500	60065500	1.1625229837109132
chr17	60064600	60065600	0.27867409342136995
chr17	60064700	60065700	-0.1963177851854088
chr17	60064800	60065800	0.47940678009441895
chr17	60064900	60065900	0.8269677027294978
chr17	60065000	60066000	0.33689547114574014
chr17	60065100	60066100	0.6835200241566979
chr17	60065200	60066200	0.6150382476722593
chr17	60065300	60066300	1.1983014696810683
chr17	60065400	60066400	1.4220186032868558
chr17	60065500	60066500	1.7159556038118935
chr17	60065600	60066600	2.260627052236726
chr17	60065700	60066700	3.0827149584124256
chr17	60065800	60066800	2.9310300785098864
chr17	60065900	60066900	2.9927952940941065
chr17	60066000	60067000	3.4316442794143986
chr17	60066100	60067100	3.4401161289471545
chr17	60066200	60067200	3.596530492182972
chr17	60066300	60067300	3.741892368581032
chr17	60066400	60067400	3.151004601583178
chr17	60066500	60067500	2.4754624687921147
chr17	60066600	60067600	2.4788717727699034
chr17	60066700	60067700	2.2714516592350646
chr17	60066800	60067800	1.8189371801879624
chr17	60066900	60067900	1.8281655993298056
chr17	60067000	60068000	1.7761781877089184
chr17	60067100	60068100	1.4956193958330914
chr17	60067200	60068200	0.6667865420860668
chr17	60067300	60068300	0.8031752273752113
chr17	60067400	60068400	1.4382093626036307
chr17	60067500	60068500	1.7273569146705212
chr17	60067600	60068600	1.9735319858920184
chr17	60067700	60068700	1.5927755208467087
chr17	60067800	60068800	1.9120991914270915
chr17	60067900	60068900	0.8067975038189761
chr17	60068000	60069000	0.9379509478879213
chr17	60068100	60069100	0.7769200845021772
chr17	60068200	60069200	1.8611281525652368
chr17	60068300	60069300	1.2486584891385046
chr17	60068400	60069400	1.3702702323925622
chr17	60068500	60069500	1.6785089541320957
chr17	60068600	60069600	1.6960271578012758
chr17	60068700	60069700	1.7471376609672935
chr17	60068800	60069800	1.898312834987204
chr17	60068900	60069900	2.794772392165795
chr17	60069000	60070000	2.0772912972865556
chr17	60069100	60070100	2.0451486366094453
chr17	60069200	60070200	1.839533377094172
chr17	60069300	60070300	1.6776689746288709
chr17	60069400	60070400	1.6666902469110263
chr17	60069500	60070500	1.8129134295057048
chr17	60069600	60070600	1.9586784324168525
chr17	60069700	60070700	1.725481244633808
chr17	60069800	60070800	1.2306057542619049
chr17	60069900	60070900	1.4584943406359432
chr17	60070000	60071000	2.214765681490359
chr17	60070100	60071100	2.1969551497406594
chr17	60070200	60071200	2.1162916448884914
chr17	60070300	60071300	1.96579514314962
chr17	60070400	60071400	1.5790623105947106
chr17	60070500	60071500	1.6064526814010265
chr17	60070600	60071600	1.731858312907765
chr17	60070700	60071700	2.0402656104841927
chr17	60070800	60071800	2.110967145398404
chr17	60070900	60071900	1.6551079091320735
chr17	60071000	60072000	1.340755483516991
chr17	60071100	60072100	1.6252986413658443
chr17	60071200	60072200	1.4914985524325224
chr17	60071300	60072300	1.695037485375113
chr17	60071400	60072400	1.9735671323899613
chr17	60071500	60072500	1.7836982584757193
chr17	60071600	60072600	1.2350732359536176
chr17	60071700	60072700	1.3337515325559466
chr17	60071800	60072800	1.3437516878396798
chr17	60071900	60072900	1.4611635965500351
chr17	60072000	60073000	1.7903114835746332
chr17	60072100	60073100	1.5492269218492902
chr17	60072200	60073200	1.5724470632054668
chr17	60072300	60073300	1.9514431285655327
chr17	60072400	60073400	2.1076731499269887
chr17	60072500	60073500	1.6861786502947491
chr17	60072600	60073600	2.6855215515322763
chr17	60072700	60073700	2.5552460111551465
chr17	60072800	60073800	2.632354547882452
chr17	60072900	60073900	2.639943460202463
chr17	60073000	60074000	1.9248251179681264
chr17	60073100	60074100	2.100418518424417
chr17	60073200	60074200	1.9422666025425817
chr17	60073300	60074300	1.5801280280916152
chr17	60073400	60074400	0.9127285062094316
chr17	60073500	60074500	1.6988683043173731
chr17	60073600	60074600	1.2965639375145477
chr17	60073700	60074700	1.472513725178368
chr17	60073800	60074800	1.3548337261898378
chr17	60073900	60074900	1.3436673348842891
chr17	60074000	60075000	1.7955410347797696
chr17	60074100	60075100	1.4374569971390467
chr17	60074200	60075200	1.8247032524617788
chr17	60074300	60075300	2.416021858951848
chr17	60074400	60075400	3.019001637872829
chr17	60074500	60075500	2.1270596143315617
chr17	60074600	60075600	1.7569064549949958
chr17	60074700	60075700	1.626301166263025
chr17	60074800	60075800	2.010979064337829
chr17	60075900	60076900	1.2924803765255428
chr17	60076300	60077300	1.8407089803274042
chr17	60076400	60077400	1.6526314340722292
chr17	60076500	60077500	2.396664151410797
chr17	60076600	60077600	2.456683045963512
chr17	60076700	60077700	1.9306462257804917
chr17	60076800	60077800	1.7451239238261207
chr17	60076900	60077900	2.515113544638406
chr17	60077000	60078000	2.251740914884631
chr17	60077100	60078100	1.912161885791137
chr17	60077200	60078200	1.336585073445553
chr17	60077300	60078300	1.17968187379792
chr17	60077400	60078400	1.6034578716710532
chr17	60077500	60078500	1.413381892532449
chr17	60077600	60078600	1.6805423908971815
chr17	60077700	60078700	2.101011553645761
chr17	60077800	60078800	2.745319427691487
chr17	60077900	60078900	2.364054752223561
chr17	60079300	60080300	2.1798060000860606
chr17	60079400	60080400	2.3518855163465093
chr17	60079500	60080500	2.152858984957445
chr17	60079600	60080600	1.9979876322234216
chr17	60079700	60080700	2.5748892039789144
chr17	60079800	60080800	1.5869917479965394
chr17	60079900	60080900	1.9009632283382565
chr17	60080000	60081000	1.5187855858216983
chr17	60080100	60081100	1.8550781720131373
chr17	60080200	60081200	1.9486728120911148
chr17	60080300	60081300	1.3305160368357156
chr17	60080400	60081400	1.3320476757726836
chr17	60080500	60081500	1.059874149091618
chr17	60080600	60081600	1.818337117936169
chr17	60080700	60081700	1.8702084252586624
chr17	60080800	60081800	2.3741832325017844
chr17	60080900	60081900	2.084486159953204
chr17	60081000	60082000	1.9313575872444688
chr17	60081100	60082100	1.7245433835329582
chr17	60081200	60082200	1.1445165029709097
chr17	60081300	60082300	1.3574566470901022
chr17	60081400	60082400	1.7163116511854402
chr17	60081500	60082500	1.700989958948807
chr17	60081600	60082600	1.353037430379202
chr17	60081700	60082700	1.1789736399290252
chr17	60081800	60082800	1.7235366728202648
chr17	60081900	60082900	2.146064396716365
chr17	60082000	60083000	2.3438816698894387
chr17	60082100	60083100	3.1271761868542765
chr17	60082200	60083200	3.7717069711891886
chr17	60082300	60083300	3.9400354903349086
chr17	60082400	60083400	3.306656959082603
chr17	60082500	60083500	3.0640691112460594
chr17	60082600	60083600	2.5545620618671565
chr17	60082700	60083700	2.4249577539498652
chr17	60082800	60083800	1.6138103312851175
chr17	60082900	60083900	1.5323676421785524
chr17	60083000	60084000	1.4099395759720916
chr17	60083100	60084100	1.1840198022459871
chr17	60083200	60084200	0.3168775200723957
chr17	60083300	60084300	0.2122072991268069
chr17	60083400	60084400	-0.09276734815510722
chr17	60083500	60084500	0.3842798846480625
chr17	60083600	60084600	0.4746500200499348
chr17	60083700	60084700	0.8246606924968638
chr17	60083800	60084800	0.8853166842467811
chr17	60083900	60084900	0.8173471793826809
chr17	60084000	60085000	1.288155905822281
chr17	60084100	60085100	1.0284582709281265
chr17	60084200	60085200	0.6782360921838212
chr17	60084300	60085300	0.8059120473043867
chr17	60084400	60085400	1.228388785104752
chr17	60084500	60085500	0.8844146258993523
chr17	60084600	60085600	0.9500120538537544
chr17	60084700	60085700	1.0825146227268856
chr17	60084800	60085800	1.2440657589896258
chr17	60084900	60085900	0.7902685404497563
chr17	60085000	60086000	1.0192697560776631
chr17	60085100	60086100	0.3201917483551424
chr17	60085200	60086200	1.5317239334673658
chr17	60085300	60086300	1.558971371011768
chr17	60085400	60086400	1.613437802748129
chr17	60085500	60086500	2.3074415653036042
chr17	60085600	60086600	2.605270877028917
chr17	60085700	60086700	2.423957992308228
chr17	60086800	60087800	2.573858724756044
chr17	60086900	60087900	1.9602694365391684
chr17	60087000	60088000	1.4976714816749983
chr17	60087100	60088100	2.273424759340993
chr17	60087200	60088200	1.873687270288972
chr17	60087300	60088300	1.9896204029314482
chr17	60087400	60088400	1.8329973645728728
chr17	60087500	60088500	2.156305038254969
chr17	60087600	60088600	2.3095317894597387
chr17	60087700	60088700	2.1148312587493416
chr17	60087800	60088800	2.499544542540268
chr17	60087900	60088900	2.7138804484394883
chr17	60089000	60090000	2.7458034304273817
chr17	60089100	60090100	2.870779202388304
chr17	60089200	60090200	2.662048460043529
chr17	60089300	60090300	2.836625521991592
chr17	60089400	60090400	2.749544964095981
chr17	60089500	60090500	2.4375629600153657
chr17	60089600	60090600	2.0227553364656474
chr17	60089700	60090700	1.284374371973607
chr17	60090200	60091200	1.6320304325209862
chr17	60090300	60091300	1.9583243995317745
chr17	60090400	60091400	2.3240743103614485
chr17	60090500	60091500	1.8177612460097448
chr17	60090600	60091600	1.4390295121900067
chr17	60090700	60091700	1.2767304458342703
chr17	60090800	60091800	1.1401193603896496
chr17	60090900	60091900	0.9836934718522028
chr17	60091000	60092000	1.125030659312137
chr17	60091100	60092100	1.1674783348043998
chr17	60091200	60092200	0.2885650113656646
chr17	60091300	60092300	0.23361534316597626
chr17	60091400	60092400	-0.022366999560218998
chr17	60091500	60092500	-0.016731053698052303
chr17	60091600	60092600	0.2833618675511666
chr17	60091700	60092700	0.2929859366449281
chr17	60091800	60092800	0.5378973413088051
chr17	60091900	60092900	0.6232504661743382
chr17	60092000	60093000	0.9763979737800553
chr17	60092100	60093100	1.019813847143212
chr17	60092200	60093200	1.4142938502436526
chr17	60092300	60093300	1.3537809539122214
chr17	60092400	60093400	1.4933436278893404
chr17	60092500	60093500	1.7033328620797306
chr17	60092600	60093600	1.4319564448966042
chr17	60092700	60093700	1.4813800944179745
chr17	60092800	60093800	1.4920342565764582
chr17	60092900	60093900	1.4659446791115915
chr17	60093000	60094000	0.94730223307769
chr17	60093100	60094100	0.9809966292915552
chr17	60093200	60094200	0.9045082992445772
chr17	60093300	60094300	1.2165497579345932
chr17	60093400	60094400	1.1832596980403516
chr17	60093500	60094500	1.6649641453675317
chr17	60093600	60094600	1.9217587088287984
chr17	60093700	60094700	2.526895503126761
chr17	60093800	60094800	2.1957521022763133
chr17	60093900	60094900	2.5052557896878267
chr17	60094000	60095000	2.67603747014473
chr17	60094100	60095100	2.6581276635600486
chr17	60094200	60095200	2.8284847047925394
chr17	60094300	60095300	2.519082530996249
chr17	60094400	60095400	2.711783231254136
chr17	60094500	60095500	2.4076569419127205
chr17	60094600	60095600	2.569746619045412
chr17	60094700	60095700	2.1117202700813684
chr17	60094800	60095800	2.204220881720067
chr17	60094900	60095900	1.7351430953664198
chr17	60095000	60096000	2.3712251686634405
chr17	60095100	60096100	2.7686455724924386
chr17	60095200	60096200	3.2470312871344627
chr17	60095300	60096300	3.8408392914931526
chr17	60095400	60096400	3.8575223154088434
chr17	60095500	60096500	3.936743241324689
chr17	60095600	60096600	3.5510171581815015
chr17	60095700	60096700	3.553052509090806
chr17	60095800	60096800	3.5609499854520528
chr17	60095900	60096900	3.5352895200700294
chr17	60096000	60097000	3.647595506889721
chr17	60096100	60097100	3.2659137764137296
chr17	60096200	60097200	2.293261579954181
chr17	60096300	60097300	1.8338500737218528
chr17	60096400	60097400	0.9667268220114166
chr17	60096500	60097500	0.9270309204169
chr17	60096600	60097600	0.7813909288573575
chr17	60096700	60097700	1.1539095050208872
chr17	60096800	60097800	1.5811355300448222
chr17	60096900	60097900	1.17946693062082
chr17	60097000	60098000	0.6097785098661647
chr17	60097100	60098100	0.5838342841738962
chr17	60097200	60098200	0.8181543025200145
chr17	60097300	60098300	0.5475127224910973
chr17	60097400	60098400	1.4168257108069435
chr17	60097500	60098500	0.7679508471943977
chr17	60097600	60098600	1.029405085493034
chr17	60097700	60098700	0.8328929891990657
chr17	60097800	60098800	0.692087224301697
chr17	60097900	60098900	1.4745669488267137
chr17	60098000	60099000	1.508876087876109
chr17	60098100	60099100	1.2705710621790438
chr17	60098200	60099200	2.1843595446648747
chr17	60098300	60099300	2.1341826827879835
chr17	60098400	60099400	2.1774213046515505
chr17	60098500	60099500	2.825840836736003
chr17	60098600	60099600	2.688768494670448
chr17	60098700	60099700	2.490116506074605
chr17	60098800	60099800	2.3768755014162424
chr17	60098900	60099900	1.956424452819732
chr17	60099000	60100000	1.6912540461532566
chr17	60099100	60100100	2.20851719410041
chr17	60099200	60100200	1.2887603657082285
chr17	60099300	60100300	1.6277533556154866
chr17	60100600	60101600	1.5429289819966827
chr17	60100700	60101700	1.9174151612789785
chr17	60100800	60101800	2.1780501212959487
chr17	60100900	60101900	2.411039732409967
chr17	60101000	60102000	2.7484615597889426
chr17	60101100	60102100	3.1005176047188456
chr17	60101200	60102200	3.9123356518212
chr17	60101300	60102300	3.767941953284025
chr17	60101400	60102400	3.839132529916585
chr17	60101500	60102500	4.159576147828052
chr17	60101600	60102600	4.158770434425132
chr17	60101700	60102700	3.946854200522266
chr17	60101800	60102800	3.9947349807881656
chr17	60101900	60102900	3.8376022221739667
chr17	60102000	60103000	3.755479168244663
chr17	60102100	60103100	3.7670121512021075
chr17	60102200	60103200	2.7828141637767865
chr17	60102300	60103300	2.9737822431774936
chr17	60102400	60103400	2.550825998882701
chr17	60102500	60103500	1.7131728599881344
chr17	60102600	60103600	1.5100591624147517
chr17	60102700	60103700	1.6342265517247794
chr17	60102800	60103800	1.4479374098747748
chr17	60102900	60103900	2.061792350123356
chr17	60103000	60104000	1.5987603826917827
chr17	60103100	60104100	1.6981201939456785
chr17	60103200	60104200	1.7397471068111794
chr17	60103300	60104300	1.8830467293632795
chr17	60103400	60104400	2.3201709218375552
chr17	60103500	60104500	2.9580784509034737
chr17	60103600	60104600	2.863387704143232
chr17	60103700	60104700	2.9978773256096076
chr17	60103800	60104800	3.073944592497487
chr17	60103900	60104900	2.487227418499524
chr17	60104000	60105000	3.0328247709419642
chr17	60104100	60105100	2.8708143781859934
chr17	60104200	60105200	3.2053117796029973
chr17	60104300	60105300	2.8967372794588537
chr17	60104400	60105400	2.998442028350422
chr17	60104500	60105500	2.9989156117341587
chr17	60104600	60105600	3.0732538388608415
chr17	60104700	60105700	3.0390369119747387
chr17	60104800	60105800	2.6710709491362707
chr17	60104900	60105900	2.6775626129157954
chr17	60105400	60106400	1.800036625105549
chr17	60105500	60106500	1.6830612918479724
chr17	60105600	60106600	1.1073533811413143
chr17	60105700	60106700	0.8798678642707315
chr17	60105800	60106800	1.493667779048222
chr17	60105900	60106900	1.8644756843918318
chr17	60106000	60107000	1.7778574341154076
chr17	60106100	60107100	2.06492639199736
chr17	60106200	60107200	2.478600013918775
chr17	60106300	60107300	2.750317319632684
chr17	60106400	60107400	2.3269402290300407
chr17	60106500	60107500	2.0139490960162783
chr17	60106600	60107600	2.6741898109461935
chr17	60106700	60107700	3.2569299270748164
chr17	60106800	60107800	3.049182601486712
chr17	60106900	60107900	2.733273472222966
chr17	60107000	60108000	2.414950469147546
chr17	60107100	60108100	2.5592146351540292
chr17	60107200	60108200	2.2330848827719483
chr17	60107300	60108300	2.014545644442876
chr17	60107400	60108400	2.704638136833696
chr17	60107500	60108500	3.44090798006864
chr17	60107600	60108600	3.0878213497694587
chr17	60107700	60108700	2.374118549035148
chr17	60107800	60108800	2.2787322865214987
chr17	60107900	60108900	2.412087507713917
chr17	60108000	60109000	2.6752714100504287
chr17	60108100	60109100	2.394964070183257
chr17	60108200	60109200	2.408867875324631
chr17	60126400	60127400	1.2378378636902028
chr17	60126500	60127500	1.102456382219051
chr17	60126600	60127600	1.0597141152324896
chr17	60126700	60127700	1.0488634651890545
chr17	60126800	60127800	0.8159199244130563
chr17	60126900	60127900	0.7118740183187009
chr17	60127000	60128000	-0.020796528012921093
chr17	60127100	60128100	0.4420178604451454
chr17	60127800	60128800	-0.06881919567643789
chr17	60127900	60128900	0.17132348489439858
chr17	60128000	60129000	0.8063870220763728
chr17	60128100	60129100	0.8246081259699758
chr17	60128200	60129200	1.264499957114814
chr17	60128300	60129300	1.3454379669958632
chr17	60128400	60129400	0.6502873430216538
chr17	60128500	60129500	0.5445330956300504
chr17	60128600	60129600	0.5943738532575424
chr17	60128700	60129700	0.5905026253223119
chr17	60131500	60132500	1.5870499419896869
chr17	60131600	60132600	1.3262226203274072
chr17	60131700	60132700	1.3014941260839672
chr17	60131800	60132800	1.269112400896879
chr17	60131900	60132900	1.1105425213150857
chr17	60132000	60133000	0.8045614835479303
chr17	60132100	60133100	1.081888662915777
chr17	60132200	60133200	1.2297682981685925
chr17	60132300	60133300	0.8093319571206841
chr17	60132400	60133400	0.0712362955456759
chr17	60132500	60133500	0.19906842909671688
chr17	60132600	60133600	-0.32261467761351914
chr17	60132700	60133700	-0.8879221343873851
chr17	60132800	60133800	-0.39158389499728735
chr17	60132900	60133900	-0.1676222593327197
chr17	60133000	60134000	-0.2435411532867669
chr17	60133100	60134100	-0.017137159513398423
chr17	60133200	60134200	-0.12665592765160846
chr17	60133300	60134300	-0.1326290301719059
chr17	60133400	60134400	0.5969940305514014
chr17	60133500	60134500	-0.059833030182239386
chr17	60133600	60134600	0.6094642741449564
chr17	60133700	60134700	0.9879000444239544
chr17	60133800	60134800	0.7281247139246697
chr17	60133900	60134900	0.4170043275549076
chr17	60134000	60135000	0.15604314914760517
chr17	60134100	60135100	0.3353045030895005
chr17	60134200	60135200	0.4919249374947099
chr17	60134300	60135300	1.0839374095418652
chr17	60134400	60135400	1.538432880718867
chr17	60134500	60135500	2.289078610853108
chr17	60134600	60135600	2.325458049228788
chr17	60134700	60135700	1.5598669719415
chr17	60134800	60135800	2.0404734025497087
chr17	60134900	60135900	2.3229047747149445
chr17	60135000	60136000	2.8046341055381694
chr17	60135100	60136100	3.053825697323931
chr17	60135200	60136200	3.1510207770428127
chr17	60135300	60136300	2.7700464919536842
chr17	60135400	60136400	2.5666037569277584
chr17	60135500	60136500	2.508954352761469
chr17	60135600	60136600	2.6379199321757945
chr17	60136700	60137700	0.5718780103908934
chr17	60136800	60137800	0.42481148291396026
chr17	60136900	60137900	0.8171719424630463
chr17	60137000	60138000	1.429891131093267
chr17	60137100	60138100	1.9494033518517595
chr17	60137200	60138200	1.9550630011636736
chr17	60137300	60138300	1.6288991447349226
chr17	60138300	60139300	1.375051055099066
chr17	60138400	60139400	1.2706884059719117
chr17	60138500	60139500	1.3736234535988272
chr17	60138600	60139600	1.2970597386204834
chr17	60138700	60139700	1.7368232593635098
chr17	60138800	60139800	2.034627370441002
chr17	60138900	60139900	1.8757361274661843
chr17	60139000	60140000	1.5027892312006994
chr17	60139100	60140100	1.1790485188158026
chr17	60139200	60140200	0.3215830120655947
chr17	60142300	60143300	-1.2215948315582774
chr17	60142400	60143400	-1.1770953859713822
chr17	60142500	60143500	-1.1559507778312552
chr17	60142600	60143600	-0.8080051206997997
chr17	60142700	60143700	-1.404491817356872
chr17	60142800	60143800	-1.3236986948187852
chr17	60142900	60143900	-0.6099709137744128
chr17	60144000	60145000	0.7945005735078808
chr17	60144100	60145100	1.347369795448612
chr17	60144200	60145200	0.4075140824157879
chr17	60144300	60145300	-0.3305779352472561
chr17	60144400	60145400	-0.2340420468904971
chr17	60144500	60145500	0.23301053398688165
chr17	60144600	60145600	0.5467056453716562
chr17	60144700	60145700	0.2304575833346781
chr17	60144800	60145800	-0.016127788037588714
chr17	60144900	60145900	-0.2801527463592767
chr17	60145000	60146000	-0.34669285041780085
chr17	60145100	60146100	-0.5472938365208422
chr17	60145200	60146200	-0.2568359801224785
chr17	60145300	60146300	-0.5773852541493651
chr17	60145400	60146400	-0.64185298532294
chr17	60145500	60146500	-1.7472450940911182
chr17	60145600	60146600	-1.9931167916790684
chr17	60145700	60146700	-1.606836258680684
chr17	60145800	60146800	-0.9762397600962924
chr17	60145900	60146900	-0.15114243932660254
chr17	60146000	60147000	-0.27633218411892735
chr17	60146100	60147100	-0.6763552756483867
chr17	60146200	60147200	-0.33280046093916144
chr17	60146300	60147300	-0.15242629980778946
chr17	60146400	60147400	-0.2348471988168479
chr17	60146500	60147500	0.7143864253554477
chr17	60146600	60147600	0.3844115526221752
chr17	60146700	60147700	0.5046143164215561
chr17	60146800	60147800	-0.2647115961596103
chr17	60146900	60147900	-0.5869844690155
chr17	60147000	60148000	-0.8591808988003283
chr17	60147100	60148100	-0.5084603837082953
chr17	60147200	60148200	-0.4222937216380242
chr17	60147300	60148300	0.10064241256038227
chr17	60147400	60148400	0.0947998903833447
chr17	60147500	60148500	-0.8899889178195836
chr17	60147600	60148600	-0.17705260213911425
chr17	60147700	60148700	-0.4445498234937283
chr17	60147800	60148800	-0.18011987743292188
chr17	60147900	60148900	-0.9452659271028424
chr17	60148000	60149000	-0.7319370234844987
chr17	60148100	60149100	-0.8780777339966301
chr17	60148200	60149200	-1.1915906426869405
chr17	60148300	60149300	-1.5005102540326127
chr17	60148400	60149400	-1.979512553018808
chr17	60148500	60149500	-1.2904260711492632
chr17	60148600	60149600	-1.9466311475259737
chr17	60148700	60149700	-2.4140774065255286
chr17	60148900	60149900	-1.0888602092527673
chr17	60149000	60150000	-1.193820372641331
chr17	60149100	60150100	-0.18763109728482646
chr17	60149200	60150200	0.4111555548824456
chr17	60149300	60150300	1.0608817813734681
chr17	60149400	60150400	1.5424510331079064
chr17	60149500	60150500	1.5254545719293606
chr17	60149600	60150600	1.2745263620938292
chr17	60149700	60150700	1.3255827323363458
chr17	60149800	60150800	1.3072878240310255
chr17	60150300	60151300	0.7707996625399277
chr17	60150400	60151400	1.1625118519953401
chr17	60150500	60151500	1.5073525571470314
chr17	60150600	60151600	2.0004435070685034
chr17	60150700	60151700	2.192726111985606
chr17	60150800	60151800	2.0600725991404074
chr17	60150900	60151900	2.2328869289703115
chr17	60151000	60152000	1.9574668427880342
chr17	60151100	60152100	1.8745853545539808
chr17	60151200	60152200	1.4805442480089417
chr17	60151300	60152300	1.6438514762574308
chr17	60151400	60152400	1.9155037661764445
chr17	60151500	60152500	1.8545225327059456
chr17	60151600	60152600	1.840871015978225
chr17	60151700	60152700	1.5695595146987462
chr17	60151800	60152800	1.2602366569162078
chr17	60151900	60152900	0.6516185680252016
chr17	60152000	60153000	0.49416372276930537
chr17	60152100	60153100	0.8822530128690609
chr17	60152200	60153200	1.1467113970041451
chr17	60152300	60153300	0.9190988129336002
chr17	60152400	60153400	0.3441574294656501
chr17	60152500	60153500	0.4967831184870433
chr17	60152600	60153600	0.4262971939147749
chr17	60152700	60153700	0.4793409826360872
chr17	60152800	60153800	1.0116924112475756
chr17	60152900	60153900	1.0495952031535705
chr17	60153000	60154000	1.926855208994641
chr17	60153100	60154100	1.8149337669088368
chr17	60153200	60154200	1.999693154900405
chr17	60154300	60155300	2.1002386883351383
chr17	60154400	60155400	1.9414533422443427
chr17	60154500	60155500	2.190137111698204
chr17	60154600	60155600	2.456027419701172
chr17	60154700	60155700	2.5080643325721588
chr17	60154800	60155800	2.181289531411693
chr17	60154900	60155900	2.139705808858523
chr17	60155000	60156000	2.0669859225402405
chr17	60155100	60156100	2.362700444798364
chr17	60155200	60156200	2.6095239806730626
chr17	60155300	60156300	2.4699042107696383
chr17	60155400	60156400	2.532257155383674
chr17	60155500	60156500	2.3717440619089007
chr17	60155600	60156600	1.8038368072158373
chr17	60155700	60156700	1.1619258593270578
chr17	60155800	60156800	1.4383562139566481
chr17	60155900	60156900	1.3407005252263928
chr17	60156000	60157000	1.1101738545279793
chr17	60157300	60158300	0.4697251944592257
chr17	60157400	60158400	0.4290239964191149
chr17	60157500	60158500	1.4544128451488136
chr17	60157600	60158600	1.4997830365388436
chr17	60157700	60158700	2.182369481593951
chr17	60157800	60158800	2.614516894515852
chr17	60157900	60158900	2.1090638255093683
chr17	60158000	60159000	1.6928744422534623
chr17	60158100	60159100	1.264422153919959
chr17	60158200	60159200	1.5930165722511125
chr17	60158300	60159300	2.197375696244894
chr17	60158400	60159400	3.053556130742686
chr17	60158500	60159500	2.957796834140032
chr17	60158600	60159600	2.843080542466364
chr17	60158700	60159700	1.926279054026541
chr17	60158800	60159800	1.3303219285904435
chr17	60158900	60159900	1.874398935008997
chr17	60159000	60160000	1.7947399690028634
chr17	60159100	60160100	1.8878417542816333
chr17	60159200	60160200	2.370498422411867
chr17	60159300	60160300	2.7131744889494716
chr17	60159400	60160400	1.63257936963919
chr17	60159500	60160500	1.3687550155118589
chr17	60159600	60160600	1.804384380927324
chr17	60159700	60160700	1.9273934103689248
chr17	60161100	60162100	-0.5090501602939017
chr17	60161200	60162200	0.027924087448124062
chr17	60161300	60162300	0.8797626240385111
chr17	60161400	60162400	1.4155453041211024
chr17	60161500	60162500	1.2467589944792443
chr17	60161600	60162600	1.2998911612188382
chr17	60161700	60162700	1.4983610494022546
chr17	60161800	60162800	1.3186555746570907
chr17	60161900	60162900	2.294466689503502
chr17	60162000	60163000	2.939659191409751
chr17	60162100	60163100	3.3692262029200424
chr17	60162200	60163200	3.0580151998179703
chr17	60162300	60163300	3.2630375642390392
chr17	60162400	60163400	3.1419502452291983
chr17	60162500	60163500	3.7491597844317073
chr17	60162600	60163600	3.1869364942570138
chr17	60162700	60163700	3.270352379212209
chr17	60162800	60163800	3.5154518315298637
chr17	60162900	60163900	3.483602943850034
chr17	60163000	60164000	3.233399557997063
chr17	60163100	60164100	3.160745708123433
chr17	60163200	60164200	3.857128598960076
chr17	60163300	60164300	3.5981683724490168
chr17	60163600	60164600	3.5429524245473765
chr17	60164100	60165100	2.038460247493436
chr17	60164200	60165200	1.911148995101952
chr17	60164300	60165300	1.5491656841676438
chr17	60164400	60165400	1.1307313246216029
chr17	60164500	60165500	0.8850367169547491
chr17	60164600	60165600	1.4497182039576733
chr17	60164700	60165700	1.7455833469729298
chr17	60164800	60165800	1.9008948597555533
chr17	60164900	60165900	2.188966837974745
chr17	60165000	60166000	2.408872234003695
chr17	60165100	60166100	2.470975873415501
chr17	60165200	60166200	2.214429834842315
chr17	60165300	60166300	2.2940477503905274
chr17	60165400	60166400	2.155898787249685
chr17	60165500	60166500	2.215061468305997
chr17	60165600	60166600	1.6749225633458018
chr17	60165900	60166900	1.0665877997097786
chr17	60166000	60167000	1.2365291096482316
chr17	60166100	60167100	0.6716422276902637
chr17	60166200	60167200	1.2321517707998673
chr17	60166300	60167300	0.9366701006398472
chr17	60166400	60167400	1.3805179687231426
chr17	60166500	60167500	1.3478241031620792
chr17	60166600	60167600	1.3312460368792631
chr17	60166700	60167700	1.2075055234809111
chr17	60166800	60167800	1.6291335611777316
chr17	60166900	60167900	1.3726643890688748
chr17	60167000	60168000	0.873091257179841
chr17	60167100	60168100	1.060481125651889
chr17	60167200	60168200	0.633488405151846
chr17	60169200	60170200	2.772569577792074
chr17	60169300	60170300	2.9346875146574023
chr17	60169400	60170400	2.792549411438128
chr17	60169500	60170500	2.3991399568648006
chr17	60169600	60170600	2.236185602694979
chr17	60169700	60170700	2.751087960030558
chr17	60169800	60170800	2.3746752900720933
chr17	60169900	60170900	2.9413047860803885
chr17	60170000	60171000	3.110904247550228
chr17	60170100	60171100	2.5586375688041683
chr17	60170200	60171200	2.27499636813793
chr17	60170300	60171300	2.5412694771849282
chr17	60170400	60171400	3.0604274702289063
chr17	60170500	60171500	3.267371685910384
chr17	60170600	60171600	2.7184767849743645
chr17	60170700	60171700	2.295467084283849
chr17	60170800	60171800	2.265835027458344
chr17	60170900	60171900	1.954259632179781
chr17	60171000	60172000	1.610869329181665
chr17	60171100	60172100	2.1093262058558984
chr17	60171200	60172200	2.193039709302828
chr17	60171300	60172300	2.3663497527068142
chr17	60171400	60172400	1.5250398625716872
chr17	60171500	60172500	1.213701596426969
chr17	60171600	60172600	1.4374326641108115
chr17	60171700	60172700	2.0549674256693797
chr17	60171800	60172800	2.1867383762430435
chr17	60171900	60172900	1.7682900095666954
chr17	60172000	60173000	1.8728072881862043
chr17	60172100	60173100	1.3624246611197135
chr17	60172200	60173200	1.3870556417480795
chr17	60172300	60173300	0.9593262658774973
chr17	60172400	60173400	1.2999571697725685
chr17	60172500	60173500	1.122388050027456
chr17	60172600	60173600	1.5250233146322787
chr17	60172700	60173700	0.793945759137753
chr17	60172800	60173800	1.2277340270723012
chr17	60172900	60173900	1.7021393115836954
chr17	60173000	60174000	1.9337776907043593
chr17	60173100	60174100	1.80849417978444
chr17	60173200	60174200	1.7603402432189867
chr17	60173300	60174300	2.3404764571766874
chr17	60173400	60174400	2.196355743247118
chr17	60173500	60174500	2.4789506651958617
chr17	60173600	60174600	2.212346569936999
chr17	60173700	60174700	2.584294084780132
chr17	60173800	60174800	2.1586315005111505
chr17	60173900	60174900	1.4957735465176392
chr17	60174000	60175000	1.1904286503118147
chr17	60174100	60175100	1.4298541176269943
chr17	60174200	60175200	1.919415465091296
chr17	60175900	60176900	0.5119225817170936
chr17	60176000	60177000	0.16533318041027414
chr17	60176100	60177100	0.9745701288865396
chr17	60176200	60177200	0.8978855418195071
chr17	60176300	60177300	0.9360366984793296
chr17	60176400	60177400	1.5606714224521228
chr17	60176500	60177500	0.8769244345470177
chr17	60176600	60177600	0.928094701517179
chr17	60176700	60177700	1.1487903269945214
chr17	60176800	60177800	2.0109437295231247
chr17	60176900	60177900	1.6530946660847017
chr17	60177000	60178000	2.0711921608982276
chr17	60177100	60178100	1.4444783242943229
chr17	60177200	60178200	1.4962326510300823
chr17	60177300	60178300	1.5803719436373709
chr17	60177400	60178400	1.0838428098368948
chr17	60177500	60178500	1.7798490880046438
chr17	60177600	60178600	1.8185550136955195
chr17	60177700	60178700	1.4798841991073215
chr17	60177800	60178800	1.1653756831032451
chr17	60177900	60178900	1.7714891818313143
chr17	60178000	60179000	1.1537494297783848
chr17	60178100	60179100	1.1463449759022033
chr17	60178200	60179200	1.449668890099508
chr17	60178300	60179300	1.591422024345813
chr17	60178400	60179400	1.7732670123728134
chr17	60178500	60179500	2.3527310580443515
chr17	60178600	60179600	2.418845177474855
chr17	60178700	60179700	2.530315117698667
chr17	60178800	60179800	2.8759714434890222
chr17	60178900	60179900	2.7320733182789825
chr17	60179000	60180000	3.6765696575549156
chr17	60179100	60180100	3.5274609059068456
chr17	60179900	60180900	3.3269229763874937
chr17	60180000	60181000	3.0376891057172157
chr17	60180100	60181100	3.5023592934552257
chr17	60180200	60181200	3.519970218490343
chr17	60180300	60181300	2.1613055340517078
chr17	60180400	60181400	2.8282891488700868
chr17	60180500	60181500	3.1491035817898405
chr17	60180600	60181600	3.149075279461436
chr17	60180700	60181700	3.3838079508336434
chr17	60180800	60181800	3.0054209024556675
chr17	60180900	60181900	2.9979512113091786
chr17	60181000	60182000	3.177491309822088
chr17	60181100	60182100	2.9795503464354693
chr17	60181200	60182200	3.0431612860426265
chr17	60181300	60182300	3.7195899228090914
chr17	60181400	60182400	3.0785389135246914
chr17	60181500	60182500	2.9707699117684867
chr17	60181600	60182600	2.475687970206345
chr17	60181700	60182700	1.2100532536669968
chr17	60181800	60182800	1.4034159642669022
chr17	60181900	60182900	1.4900381653635857
chr17	60182000	60183000	1.1239230587844935
chr17	60182100	60183100	1.0208642201725335
chr17	60182200	60183200	0.992307846066566
chr17	60182300	60183300	0.7871567163785405
chr17	60182400	60183400	0.5403989774904487
chr17	60182500	60183500	0.9818526306943652
chr17	60182600	60183600	0.8218578332085864
chr17	60182700	60183700	1.7385206001281113
chr17	60182800	60183800	2.216250929775473
chr17	60182900	60183900	1.867945590872988
chr17	60183000	60184000	1.0713787042911822
chr17	60183100	60184100	1.6761509341611611
chr17	60183200	60184200	1.7087503042586123
chr17	60183300	60184300	1.7148126116586997
chr17	60184900	60185900	2.674064002886709
chr17	60185000	60186000	2.542126775169627
chr17	60185100	60186100	2.6912496238211854
chr17	60185200	60186200	2.969920587235117
chr17	60185300	60186300	2.917801695361523
chr17	60185400	60186400	2.7660258398939286
chr17	60185500	60186500	2.8787779340337933
chr17	60185600	60186600	2.258164892397085
chr17	60185700	60186700	1.6422147455071432
chr17	60185800	60186800	1.9482875727000053
chr17	60185900	60186900	1.598381471091795
chr17	60186000	60187000	1.7072474977111658
chr17	60186100	60187100	2.196112341483365
chr17	60186200	60187200	2.0602032913351147
chr17	60186300	60187300	2.053316235534865
chr17	60186400	60187400	2.091312516018589
chr17	60186500	60187500	1.9677906951833453
chr17	60186600	60187600	2.2691325347584117
chr17	60186700	60187700	2.2495558576243453
chr17	60186800	60187800	1.6949593021958709
chr17	60186900	60187900	0.8357848807436332
chr17	60187000	60188000	0.7223052276712538
chr17	60187100	60188100	0.5366312267226291
chr17	60187200	60188200	0.8888631622683256
chr17	60187300	60188300	0.8808543404305827
chr17	60187400	60188400	1.3309168751744558
chr17	60187500	60188500	1.870916137822888
chr17	60187600	60188600	1.7983338344099624
chr17	60187700	60188700	2.0630483379581794
chr17	60187800	60188800	2.3552860287055952
chr17	60187900	60188900	3.008550059146005
chr17	60188000	60189000	3.0052343123208383
chr17	60188100	60189100	2.7838435760323166
chr17	60188200	60189200	2.4452401931440764
chr17	60188300	60189300	2.806985015372458
chr17	60188400	60189400	2.2229120476840865
chr17	60188500	60189500	1.9860105472519305
chr17	60188600	60189600	1.7019452378227682
chr17	60188700	60189700	1.5847164662433375
chr17	60188800	60189800	1.6981896726451058
chr17	60188900	60189900	2.3069100939929017
chr17	60189000	60190000	1.8316735880058788
chr17	60189100	60190100	2.2453827391028183
chr17	60189200	60190200	2.760346998814257
chr17	60189300	60190300	2.6351009048437573
chr17	60189400	60190400	3.0667503244389795
chr17	60189500	60190500	2.85879306518623
chr17	60189600	60190600	3.2039751626839883
chr17	60189700	60190700	3.3494533113531966
chr17	60189800	60190800	3.3830484045120683
chr17	60189900	60190900	2.9002298233977983
chr17	60190000	60191000	2.9736336604332783
chr17	60190100	60191100	2.7617194447535214
chr17	60190200	60191200	2.5471991294336997
chr17	60190300	60191300	2.4572530652856863
chr17	60191700	60192700	0.5416809964918979
chr17	60191800	60192800	1.2002786658405222
chr17	60191900	60192900	1.7084935931644247
chr17	60192000	60193000	1.7959293893463684
chr17	60192100	60193100	2.032560246643185
chr17	60192200	60193200	1.4698687273903919
chr17	60192300	60193300	1.6417659712117485
chr17	60192400	60193400	1.907496587056808
chr17	60192500	60193500	1.5082329933739846
chr17	60192600	60193600	1.848084321013116
chr17	60192700	60193700	2.2179261081973243
chr17	60192800	60193800	1.6652218233665168
chr17	60192900	60193900	1.5219782166801628
chr17	60193000	60194000	1.529196582825595
chr17	60193100	60194100	1.013732895663872
chr17	60193200	60194200	1.900749614592219
chr17	60193300	60194300	1.9149403762592585
chr17	60193400	60194400	1.916673461117613
chr17	60193500	60194500	1.8838661559115168
chr17	60193600	60194600	1.8649650400732505
chr17	60193700	60194700	0.9653978404364699
chr17	60193800	60194800	1.0986106266022826
chr17	60193900	60194900	0.8058477001113081
chr17	60194000	60195000	0.8923056840305313
chr17	60194100	60195100	1.3663168403143644
chr17	60194200	60195200	1.3551221960364923
chr17	60194300	60195300	1.3945509614329712
chr17	60194400	60195400	2.0765791369006035
chr17	60194500	60195500	2.3063727779651813
chr17	60194600	60195600	2.6480088319311306
chr17	60194700	60195700	2.655552686909645
chr17	60194800	60195800	2.583242620357885
chr17	60194900	60195900	2.7459469062376334
chr17	60195000	60196000	2.655520941768976
chr17	60195100	60196100	2.9538043205085107
chr17	60195200	60196200	2.9826083558146816
chr17	60196800	60197800	1.9125195999758202
chr17	60196900	60197900	2.079062515450326
chr17	60197000	60198000	1.9276841471918753
chr17	60197100	60198100	2.2683077910389935
chr17	60197200	60198200	1.906381957271528
chr17	60197300	60198300	1.4887032901013648
chr17	60197400	60198400	2.0273422418222533
chr17	60197500	60198500	2.211508960219871
chr17	60197600	60198600	2.8311340928235564
chr17	60197700	60198700	2.624210780901962
chr17	60197800	60198800	2.207541512804683
chr17	60197900	60198900	1.7981927499676529
chr17	60198000	60199000	1.6639991029388161
chr17	60198100	60199100	0.9247965331635616
chr17	60198200	60199200	1.3584339228759748
chr17	60198300	60199300	1.4937793057572624
chr17	60198400	60199400	1.2765937552939728
chr17	60198500	60199500	1.1082744399978721
chr17	60198600	60199600	0.7698438110716138
chr17	60198700	60199700	0.28412468700564536
chr17	60198800	60199800	1.009142029639043
chr17	60198900	60199900	1.5359701930036262
chr17	60199000	60200000	1.422370112318303
chr17	60199200	60200200	0.7331349889017024
chr17	60199300	60200300	0.7164450691119095
chr17	60199400	60200400	0.08223492030762601
chr17	60199500	60200500	0.16118951513912647
chr17	60200600	60201600	-0.057033645756213884
chr17	60200700	60201700	-0.13096200479038278
chr17	60200800	60201800	-0.016768231010288563
chr17	60200900	60201900	-0.34311999673879456
chr17	60201000	60202000	-0.913336408636738
chr17	60201100	60202100	-0.642489552355182
chr17	60201200	60202200	-0.9101532256530659
chr17	60201300	60202300	-0.4160366084139427
chr17	60201400	60202400	0.4823265390763074
chr17	60201500	60202500	0.465020940635073
chr17	60203400	60204400	2.8045197075122275
chr17	60203500	60204500	2.912221078494233
chr17	60204600	60205600	1.5162821473760353
chr17	60204700	60205700	0.9800505906076398
chr17	60204800	60205800	1.3103116529193888
chr17	60204900	60205900	1.2857724349978508
chr17	60205000	60206000	1.2003504635304951
chr17	60205100	60206100	1.1396232927083776
chr17	60205200	60206200	1.3382694131907371
chr17	60205300	60206300	2.0230549906126307
chr17	60205400	60206400	1.8453605853938309
chr17	60207700	60208700	1.4738362426055338
chr17	60207800	60208800	1.6018004496928564
chr17	60207900	60208900	1.4206248282926113
chr17	60208000	60209000	1.4969076004508866
chr17	60208100	60209100	1.5075634964493707
chr17	60208200	60209200	1.5040956970373534
chr17	60208300	60209300	1.3477664447932571
chr17	60208400	60209400	1.3741139062786814
chr17	60209100	60210100	-0.5453067890116985
chr17	60209200	60210200	-0.17497294084011425
chr17	60209300	60210300	0.11153098033411164
chr17	60209400	60210400	-0.8789385806676142
chr17	60209500	60210500	-1.0108483298830508
chr17	60209600	60210600	-0.6962139971678347
chr17	60209700	60210700	-0.6398539246934354
chr17	60210800	60211800	2.3101420823617165
chr17	60210900	60211900	2.315536111570317
chr17	60211000	60212000	2.3230838363069815
chr17	60211100	60212100	2.761637976759648
chr17	60211200	60212200	2.984504991850065
chr17	60211300	60212300	3.0329813473139384
chr17	60211400	60212400	2.68083649512052
chr17	60211500	60212500	2.2147544336879568
chr17	60213500	60214500	1.03931319451441
chr17	60213600	60214600	1.2380552123354756
chr17	60213700	60214700	1.4280478060512496
chr17	60213800	60214800	1.6009121950149972
chr17	60213900	60214900	1.656568539758512
chr17	60214000	60215000	1.3555145329156904
chr17	60214100	60215100	1.4183634495610593
chr17	60214200	60215200	1.1762916826183103
chr17	60214300	60215300	1.100429245597863
chr17	60214400	60215400	1.1547814015438769
chr17	60214500	60215500	1.2137006265837211
chr17	60214600	60215600	1.1128702324557638
chr17	60214700	60215700	0.8453250784110735
chr17	60214800	60215800	0.5475926248488412
chr17	60214900	60215900	0.4010576264906665
chr17	60215000	60216000	0.490827911255099
chr17	60215100	60216100	-0.17789164897036508
chr17	60216300	60217300	-0.16477420164318676
chr17	60216400	60217400	-0.10109476100622963
chr17	60216500	60217500	-0.2770144506391563
chr17	60221100	60222100	0.5624337712376289
chr17	60221200	60222200	0.6262740993367341
chr17	60221300	60222300	0.8263776970367054
chr17	60221400	60222400	1.6150647684876391
chr17	60221500	60222500	1.6746257750105882
chr17	60221600	60222600	1.5910029576518303
chr17	60221700	60222700	1.7339557313822649
chr17	60221800	60222800	1.9143578986211591
chr17	60221900	60222900	2.1035383435905075
chr17	60222000	60223000	1.6663703687923785
chr17	60222100	60223100	1.758908215425259
chr17	60222200	60223200	1.8067830200185209
chr17	60222300	60223300	1.863107086839824
chr17	60222400	60223400	1.4517375505418666
chr17	60222500	60223500	1.5949798733132714
chr17	60222700	60223700	1.8072448207425225
chr17	60222800	60223800	1.6585269743204718
chr17	60222900	60223900	1.6431388008315648
chr17	60223000	60224000	2.2811485077305647
chr17	60223100	60224100	2.030937188520385
chr17	60223200	60224200	2.2679859859347817
chr17	60223300	60224300	2.301391257921394
chr17	60223400	60224400	2.0476571022162413
chr17	60223500	60224500	2.1054001538583917
chr17	60223600	60224600	1.3393467878253469
chr17	60223700	60224700	0.8055460869743776
chr17	60223800	60224800	0.3213393542690656
chr17	60223900	60224900	0.1200027332099894
chr17	60224000	60225000	-0.583923523698506
chr17	60224100	60225100	-0.35156935545276663
chr17	60224200	60225200	-0.2725752644343909
chr17	60224300	60225300	-0.4834817039023207
chr17	60224400	60225400	-0.30893549670471765
chr17	60224500	60225500	-0.2727398439163988
chr17	60224600	60225600	0.7408150573402127
chr17	60224700	60225700	0.7523125235328701
chr17	60224800	60225800	1.43864729935751
chr17	60224900	60225900	2.053604785419151
chr17	60225000	60226000	2.230954389304116
chr17	60225100	60226100	1.6801208971572144
chr17	60225200	60226200	1.451408523920081
chr17	60225300	60226300	1.3778640152537869
chr17	60225400	60226400	1.3828030442831452
chr17	60225500	60226500	0.9748351284157823
chr17	60225600	60226600	0.17223337876433642
chr17	60225700	60226700	0.10068298772463216
chr17	60225800	60226800	-0.4952849926724977
chr17	60225900	60226900	-1.0358570759954555
chr17	60226000	60227000	-0.7581141719802519
chr17	60228600	60229600	1.0690306453381129
chr17	60228700	60229700	0.581943017631105
chr17	60228800	60229800	0.8072286210613141
chr17	60228900	60229900	-0.13700595338609348
chr17	60229000	60230000	-0.4233586283412129
chr17	60229100	60230100	-0.06239855009489542
chr17	60229200	60230200	0.008147033596437541
chr17	60229300	60230300	0.4930134423445335
chr17	60229400	60230400	1.1553212393944876
chr17	60229500	60230500	1.138581106682633
chr17	60229600	60230600	1.152741920220002
chr17	60229700	60230700	1.1011847997095392
chr17	60229800	60230800	1.1334783300166662
chr17	60229900	60230900	1.7451836604937023
chr17	60230000	60231000	2.1821133774946424
chr17	60230100	60231100	1.3909471157991355
chr17	60230200	60231200	0.6966219277452724
chr17	60230300	60231300	0.0943666185723052
chr17	60230400	60231400	-0.052415090343098575
chr17	60230500	60231500	-0.40646096250793895
chr17	60230600	60231600	-0.34467491492207736
chr17	60230700	60231700	0.14608772795053174
chr17	60230800	60231800	-0.4178377073911623
chr17	60230900	60231900	-0.6273110461665944
chr17	60231000	60232000	-0.36731851124150117
chr17	60231100	60232100	0.2899548228181876
chr17	60234300	60235300	-0.1287484055185346
chr17	60234400	60235400	-1.0582146998938655
chr17	60234500	60235500	-0.7744336940445893
chr17	60234600	60235600	-0.5981756525224868
chr17	60234700	60235700	-0.20170093383017568
chr17	60234800	60235800	0.2659968550293978
chr17	60234900	60235900	0.18050962122839467
chr17	60235000	60236000	0.27876416960957345
chr17	60235100	60236100	0.5549172930836045
chr17	60235200	60236200	0.6015470656087651
chr17	60235300	60236300	0.7603919714480901
chr17	60235400	60236400	1.8032829886212365
chr17	60235500	60236500	1.821539583684065
chr17	60235600	60236600	1.9963719058153842
chr17	60235700	60236700	1.5927841350011058
chr17	60235800	60236800	1.0923018509843196
chr17	60235900	60236900	1.185280372666405
chr17	60236000	60237000	1.5753405164410634
chr17	60236100	60237100	1.2829202776618005
chr17	60236200	60237200	1.6515996311670458
chr17	60236300	60237300	1.7664853958921545
chr17	60236400	60237400	1.3890160352764058
chr17	60236500	60237500	1.2540577849610186
chr17	60236600	60237600	1.5424833441641723
chr17	60236700	60237700	1.3629529565311924
chr17	60236800	60237800	1.68196249900971
chr17	60236900	60237900	1.2634258947690329
chr17	60237000	60238000	1.156292399689694
chr17	60237100	60238100	1.1371786520328675
chr17	60237200	60238200	0.7125667014258932
chr17	60237300	60238300	0.7469072744869656
chr17	60237400	60238400	0.7484216743397526
chr17	60237500	60238500	0.9322128502630441
chr17	60237600	60238600	0.6199509472596876
chr17	60237700	60238700	0.8690282911803251
chr17	60237800	60238800	0.7402295325015116
chr17	60237900	60238900	1.166537410694379
chr17	60238000	60239000	1.2555530198717797
chr17	60238800	60239800	1.982898536364384
chr17	60238900	60239900	2.001834918812245
chr17	60239000	60240000	1.3782498821886509
chr17	60239100	60240100	0.8167198313089366
chr17	60239200	60240200	0.8159983800311411
chr17	60239300	60240300	0.5446831022542423
chr17	60239400	60240400	1.088784604789854
chr17	60239500	60240500	1.3786793926383163
chr17	60239600	60240600	2.2621030930426578
chr17	60239700	60240700	1.7115752211837776
chr17	60239800	60240800	2.0483490059968394
chr17	60239900	60240900	2.116940104684759
chr17	60240000	60241000	2.794556736927964
chr17	60240100	60241100	2.9240893304240347
chr17	60240200	60241200	2.464862203160216
chr17	60240300	60241300	2.8108198074278268
chr17	60240400	60241400	2.633688817165589
chr17	60240500	60241500	2.3758738281767755
chr17	60240600	60241600	1.8879616830309311
chr17	60240700	60241700	2.543167617978193
chr17	60240800	60241800	2.376514111270342
chr17	60240900	60241900	2.020346970619255
chr17	60241000	60242000	2.0915302357377623
chr17	60241100	60242100	1.895989680173836
chr17	60241200	60242200	1.654137397003604
chr17	60241300	60242300	1.3444740157544786
chr17	60241400	60242400	0.7097476937990507
chr17	60241500	60242500	0.4132158465860008
chr17	60241600	60242600	0.17925854691951434
chr17	60241700	60242700	-0.319638511208654
chr17	60241800	60242800	-0.5205660080196146
chr17	60241900	60242900	-0.17721736354364745
chr17	60242000	60243000	-0.2960664773254889
chr17	60242100	60243100	-0.08731797964243497
chr17	60242200	60243200	0.3114153390416923
chr17	60242300	60243300	0.2865774607695152
chr17	60242400	60243400	1.0676934782163126
chr17	60242500	60243500	0.9758132931489316
chr17	60242600	60243600	1.4407149190732107
chr17	60242700	60243700	2.0853362548633507
chr17	60242800	60243800	2.3667467863000144
chr17	60242900	60243900	2.1158402022298133
chr17	60243000	60244000	1.8280281613706875
chr17	60244100	60245100	2.7167295611169617
chr17	60244200	60245200	2.7027766884734734
chr17	60244300	60245300	3.0543792475638933
chr17	60244400	60245400	3.0293326169072903
chr17	60244500	60245500	2.555323082612749
chr17	60244600	60245600	3.1045899269430404
chr17	60244700	60245700	3.126970716053642
chr17	60244800	60245800	2.780704247161061
chr17	60244900	60245900	2.746977969771592
chr17	60245000	60246000	2.3245604991429873
chr17	60245100	60246100	2.397047243945828
chr17	60245200	60246200	2.2982485104720047
chr17	60245300	60246300	2.429181752229685
chr17	60245400	60246400	2.6510200189910047
chr17	60245500	60246500	2.2678089902933842
chr17	60245600	60246600	2.8045277038514973
chr17	60245700	60246700	2.24954236992763
chr17	60245800	60246800	2.5390644328726686
chr17	60245900	60246900	2.3755820321260743
chr17	60246000	60247000	2.6089401276178172
chr17	60246100	60247100	2.864482555870752
chr17	60246200	60247200	2.825387462499893
chr17	60246300	60247300	2.844396097165768
chr17	60246500	60247500	2.4595634860731983
chr17	60246600	60247600	1.5785722455246562
chr17	60246700	60247700	1.7251419689476186
chr17	60246800	60247800	1.3865560469387883
chr17	60246900	60247900	1.4700223425227257
chr17	60247000	60248000	1.4852737522961585
chr17	60247100	60248100	1.2402746569022731
chr17	60247200	60248200	1.0084312570237992
chr17	60247300	60248300	0.22149162312338247
chr17	60247400	60248400	0.7738627361366249
chr17	60247500	60248500	1.1701952317145496
chr17	60247600	60248600	1.1374944823694002
chr17	60247700	60248700	0.912939175376244
chr17	60247800	60248800	0.7270317606635448
chr17	60247900	60248900	1.0163484401121003
chr17	60248000	60249000	1.0167782294489618
chr17	60248100	60249100	0.8171057375667372
chr17	60248200	60249200	1.584655250174131
chr17	60248300	60249300	2.0274718819722475
chr17	60248400	60249400	1.4986754179951225
chr17	60248500	60249500	0.6587584425276422
chr17	60248600	60249600	1.1924328247441276
chr17	60248700	60249700	1.3692200587681698
chr17	60248800	60249800	1.5091711597089223
chr17	60248900	60249900	1.453848625067138
chr17	60249000	60250000	1.127693978868081
chr17	60249100	60250100	1.8248903152897928
chr17	60249200	60250200	1.2767890841361251
chr17	60249300	60250300	1.1755263501895026
chr17	60249400	60250400	1.2793984430913607
chr17	60249500	60250500	2.202602876377099
chr17	60249600	60250600	1.7751099105029091
chr17	60249700	60250700	1.9710035313430028
chr17	60249800	60250800	2.4289975171347526
chr17	60249900	60250900	2.685261052476086
chr17	60250000	60251000	2.370470413290825
chr17	60250100	60251100	2.229402038663832
chr17	60250200	60251200	1.82016598200321
chr17	60250300	60251300	1.9469675290646944
chr17	60250400	60251400	2.0246387636041634
chr17	60250500	60251500	1.9299118369720127
chr17	60250600	60251600	2.395344281235526
chr17	60250700	60251700	2.16766903213833
chr17	60250800	60251800	1.79288973935775
chr17	60250900	60251900	1.2967785105454686
chr17	60251000	60252000	1.1495545446147344
chr17	60251100	60252100	0.4251684741964583
chr17	60251200	60252200	0.7561637276769272
chr17	60251300	60252300	0.9891413261073202
chr17	60251400	60252400	0.8754122116599921
chr17	60251500	60252500	1.1331511084620811
chr17	60251600	60252600	0.8254618007521141
chr17	60251700	60252700	1.1845643989563417
chr17	60251800	60252800	1.0743099989647422
chr17	60251900	60252900	1.4272908064609944
chr17	60252000	60253000	2.0234257730307137
chr17	60252100	60253100	2.550226038035027
chr17	60252200	60253200	2.7950397846286292
chr17	60252300	60253300	2.5518347259739484
chr17	60252400	60253400	2.6520560162501905
chr17	60252500	60253500	2.8344083323643634
chr17	60252600	60253600	2.7993269856979905
chr17	60252700	60253700	2.394378950523205
chr17	60252800	60253800	3.1496736558923515
chr17	60252900	60253900	3.0690117329344195
chr17	60253000	60254000	2.212454848178819
chr17	60253100	60254100	2.1282529844538587
chr17	60253200	60254200	2.1125664054673314
chr17	60253300	60254300	2.3622114366271725
chr17	60253400	60254400	2.1590765142488784
chr17	60253500	60254500	1.7035305536597862
chr17	60253600	60254600	1.735897864748933
chr17	60253700	60254700	1.6774766839995938
chr17	60253800	60254800	1.5609605471727963
chr17	60253900	60254900	1.312520597791753
chr17	60254000	60255000	2.322187942638548
chr17	60254100	60255100	2.4291450891265054
chr17	60254200	60255200	2.2102966510156627
chr17	60254300	60255300	1.7784386536246777
chr17	60255100	60256100	0.9096174498157992
chr17	60255200	60256200	1.299581259642791
chr17	60255300	60256300	1.1922954771411187
chr17	60255400	60256400	0.4276634728768481
chr17	60255500	60256500	0.7153623541571342
chr17	60255600	60256600	0.1656278958056554
chr17	60255700	60256700	0.11494969791917435
chr17	60255800	60256800	0.6662063287717128
chr17	60255900	60256900	0.2358846900281865
chr17	60256000	60257000	0.21589090102457545
chr17	60256100	60257100	0.8345282165616502
chr17	60256200	60257200	0.8789448954695246
chr17	60256300	60257300	0.8831798571662296
chr17	60256400	60257400	1.3206871504597106
chr17	60256500	60257500	1.75280085527758
chr17	60256600	60257600	2.483698017803156
chr17	60256700	60257700	2.5439617679867363
chr17	60256800	60257800	2.2131008276598183
chr17	60256900	60257900	2.0602148082585447
chr17	60257000	60258000	1.8008752797666188
chr17	60257100	60258100	0.8260946559516519
chr17	60257200	60258200	0.6520902128958399
chr17	60257300	60258300	1.0007934675832937
chr17	60257400	60258400	1.2327370962708053
chr17	60257500	60258500	1.2271650300810988
chr17	60257600	60258600	0.8124167286995037
chr17	60257700	60258700	0.37944957624112735
chr17	60257800	60258800	-0.13734732356002746
chr17	60257900	60258900	0.009571265681654902
chr17	60258000	60259000	0.29993821673610066
chr17	60258100	60259100	1.1622961856084555
chr17	60258200	60259200	0.39331389248590864
chr17	60258300	60259300	0.07241274562660681
chr17	60258400	60259400	-0.5990622922545117
chr17	60258500	60259500	-0.6174306453875094
chr17	60258600	60259600	0.011010138643756029
chr17	60258700	60259700	0.8867105825121857
chr17	60258800	60259800	1.0366397392709137
chr17	60258900	60259900	1.022986996031691
chr17	60259000	60260000	0.13372427044550825
chr17	60259100	60260100	-0.261033957416933
chr17	60259200	60260200	0.6539489280850026
chr17	60259300	60260300	1.0938640675001
chr17	60259400	60260400	2.294216546226215
chr17	60259500	60260500	2.2791167654517666
chr17	60259600	60260600	2.0189113168316
chr17	60259700	60260700	1.8732864397712392
chr17	60259800	60260800	2.1164886990300142
chr17	60259900	60260900	1.677665006777287
chr17	60260000	60261000	2.851496383431846
chr17	60260100	60261100	2.946924112772168
chr17	60260200	60261200	2.8911895092470012
chr17	60260300	60261300	2.74083788441466
chr17	60260400	60261400	2.3463896780062856
chr17	60260500	60261500	2.2253502763178634
chr17	60260600	60261600	2.7215429393083483
chr17	60260700	60261700	2.831747134400916
chr17	60260800	60261800	2.428116534748572
chr17	60260900	60261900	2.8322718945720617
chr17	60261000	60262000	2.769795760365067
chr17	60261100	60262100	2.5489788992966784
chr17	60261200	60262200	1.604826230232942
chr17	60261300	60262300	0.9637660203684096
chr17	60261400	60262400	1.1603035049294264
chr17	60261500	60262500	1.9146333045567865
chr17	60261600	60262600	1.4412507865613506
chr17	60261700	60262700	0.6147713519233527
chr17	60261800	60262800	0.8960461211018106
chr17	60261900	60262900	0.9748584436172116
chr17	60262000	60263000	1.0801249479899628
chr17	60262100	60263100	0.9628161311617196
chr17	60262200	60263200	1.3458786650255683
chr17	60262300	60263300	1.8315800478150928
chr17	60262400	60263400	0.799375316011837
chr17	60262500	60263500	-0.5094470714042375
chr17	60262600	60263600	-0.36256979219711255
chr17	60262700	60263700	-0.114908856518665
chr17	60262800	60263800	-0.22085031971371014
chr17	60262900	60263900	0.13532621036597856
chr17	60264900	60265900	1.5109510675125457
chr17	60265000	60266000	1.4097521629698297
chr17	60265100	60266100	2.038667404388112
chr17	60265200	60266200	1.0901816094682115
chr17	60265300	60266300	0.8409008782252285
chr17	60265400	60266400	1.39724813923655
chr17	60265500	60266500	1.5370955252417149
chr17	60265600	60266600	1.532169269150067
chr17	60268600	60269600	0.6259992117700754
chr17	60268700	60269700	1.109756141131364
chr17	60268800	60269800	1.1840664135782069
chr17	60268900	60269900	1.0937811390646963
chr17	60269000	60270000	1.7545007557503345
chr17	60269100	60270100	1.974221848111743
chr17	60269200	60270200	2.2483518509907
chr17	60269300	60270300	2.143018422042624
chr17	60269400	60270400	2.3793865659865374
chr17	60269500	60270500	1.483121320458137
chr17	60269600	60270600	0.7075028744413187
chr17	60269700	60270700	0.8651296051382823
chr17	60269800	60270800	0.7173512519290289
chr17	60270900	60271900	1.7378765982293978
chr17	60271000	60272000	1.0843825851841784
chr17	60271100	60272100	1.1529303882604391
chr17	60271200	60272200	0.848701128536372
chr17	60271300	60272300	0.4702496037151789
chr17	60271400	60272400	0.5703007055248877
chr17	60271500	60272500	0.4556287864909628
chr17	60271600	60272600	0.8697116760831035
chr17	60271700	60272700	0.7528695231716839
chr17	60271800	60272800	-0.13443580895429347
chr17	60271900	60272900	-0.03494697314832948
chr17	60272000	60273000	0.3575319120840025
chr17	60272100	60273100	0.6165109653837737
chr17	60272200	60273200	1.611542905683731
chr17	60272300	60273300	2.1937170438705524
chr17	60272400	60273400	2.2333116320065303
chr17	60272500	60273500	1.7713328179908587
chr17	60272600	60273600	2.086467224375203
chr17	60272700	60273700	2.047033593834492
chr17	60272800	60273800	2.987242315460145
chr17	60272900	60273900	2.765251265192085
chr17	60274000	60275000	2.3216268789579546
chr17	60274100	60275100	2.0043556795706827
chr17	60274200	60275200	1.8003078861513282
chr17	60274300	60275300	2.2775457936354653
chr17	60274400	60275400	2.8545467429240903
chr17	60274500	60275500	3.1906610722575843
chr17	60274600	60275600	3.018623224045912
chr17	60274700	60275700	2.6896105072946024
chr17	60274800	60275800	2.8419322333975225
chr17	60274900	60275900	2.3641444943309162
chr17	60275000	60276000	2.282703832517816
chr17	60275100	60276100	3.2791935678563657
chr17	60275200	60276200	3.4534222915377257
chr17	60275300	60276300	2.6137913946932114
chr17	60275400	60276400	2.2748510091909937
chr17	60275500	60276500	1.5249656880395948
chr17	60275600	60276600	1.7390158144406254
chr17	60275700	60276700	1.9246709767353285
chr17	60275800	60276800	2.0542068757121386
chr17	60275900	60276900	2.1040365106333585
chr17	60276000	60277000	2.0060387924222907
chr17	60276100	60277100	1.8287393529854288
chr17	60276200	60277200	1.7324809578122389
chr17	60276300	60277300	2.2818233519633733
chr17	60276400	60277400	2.613885468679866
chr17	60276500	60277500	3.070815623373139
chr17	60276600	60277600	3.2749775633046103
chr17	60276700	60277700	3.636982185619476
chr17	60276800	60277800	2.9043837339672365
chr17	60276900	60277900	2.8692906541183385
chr17	60278000	60279000	2.7882702390174496
chr17	60278100	60279100	2.4690990486106794
chr17	60278200	60279200	2.9193278207523647
chr17	60278300	60279300	2.774900701439284
chr17	60278400	60279400	2.815430450410636
chr17	60278500	60279500	2.5093247195681574
chr17	60278600	60279600	2.4283450304384657
chr17	60278700	60279700	2.329782358679953
chr17	60278800	60279800	2.1284430150961464
chr17	60278900	60279900	2.234678575027452
chr17	60279400	60280400	1.0253473294126525
chr17	60279500	60280500	1.1238352880056226
chr17	60279600	60280600	0.7524166436156501
chr17	60279700	60280700	0.5942138516363104
chr17	60279800	60280800	0.7132487073917813
chr17	60279900	60280900	0.303481225038208
chr17	60280000	60281000	-0.24085237846607047
chr17	60280100	60281100	0.0521515544923002
chr17	60280200	60281200	-0.02558511893137172
chr17	60280300	60281300	-0.3116645855572348
chr17	60280400	60281400	0.3235414528068081
chr17	60280500	60281500	-0.027842770577733624
chr17	60280600	60281600	0.5180943827850757
chr17	60280700	60281700	1.0126211045391955
chr17	60280800	60281800	0.6448669325371867
chr17	60280900	60281900	0.8860566987793126
chr17	60281000	60282000	1.4727892607873634
chr17	60281100	60282100	0.8815054059502021
chr17	60281200	60282200	0.7492443405255929
chr17	60281300	60282300	-0.3116900872402606
chr17	60281400	60282400	-0.15441379068438865
chr17	60281500	60282500	-0.2792262169091605
chr17	60281600	60282600	-0.2994240761258239
chr17	60281700	60282700	-0.13933266980367492
chr17	60281800	60282800	-0.04651878723050303
chr17	60281900	60282900	-0.3167756238692379
chr17	60282000	60283000	-0.4426182391122634
chr17	60282100	60283100	-0.4300998379217614
chr17	60282200	60283200	-0.614648485325766
chr17	60282300	60283300	-0.08650618231271949
chr17	60282400	60283400	-0.09355950362865677
chr17	60282500	60283500	0.25653695202524185
chr17	60282600	60283600	-0.32896084636440226
chr17	60282700	60283700	-1.4154031746504017
chr17	60282800	60283800	-1.1549557307150746
chr17	60282900	60283900	-1.2100466046724516
chr17	60283000	60284000	-1.081452851989038
chr17	60283100	60284100	-0.3485813085183339
chr17	60283200	60284200	-0.20566622677908766
chr17	60283800	60284800	0.4981696308846414
chr17	60283900	60284900	1.2910863790629663
chr17	60284100	60285100	0.917064999843073
chr17	60284200	60285200	1.1964356054375933
chr17	60284300	60285300	0.8583206688369448
chr17	60284400	60285400	0.9375349944774104
chr17	60284500	60285500	1.4285605617984884
chr17	60284600	60285600	2.1410746145258304
chr17	60284700	60285700	2.245349832709116
chr17	60284800	60285800	2.238279898079244
chr17	60284900	60285900	1.7390009866197438
chr17	60285000	60286000	1.6330300954085757
chr17	60285100	60286100	1.6987866405674314
chr17	60285200	60286200	1.6325439046682948
chr17	60285300	60286300	2.422155183126683
chr17	60285400	60286400	2.3837244129975224
chr17	60285500	60286500	1.8163380745312967
chr17	60285600	60286600	1.7398022826407942
chr17	60285700	60286700	1.4560172731828926
chr17	60285800	60286800	1.3440515052265192
chr17	60285900	60286900	1.600696801707277
chr17	60286000	60287000	1.2399914246805401
chr17	60286100	60287100	1.200247125183571
chr17	60286200	60287200	1.5944563485007504
chr17	60286300	60287300	1.322775203811322
chr17	60286400	60287400	1.358265648102872
chr17	60286500	60287500	1.2953795659403606
chr17	60286600	60287600	1.088900764024624
chr17	60286700	60287700	1.2515100808789683
chr17	60286800	60287800	1.4647207655409638
chr17	60286900	60287900	1.8769465469444444
chr17	60287000	60288000	2.178799809059855
chr17	60287100	60288100	2.449941635455408
chr17	60288200	60289200	1.9068589235389288
chr17	60288300	60289300	1.8126777117993609
chr17	60288400	60289400	1.6497873584318112
chr17	60288500	60289500	1.5826111680390669
chr17	60288600	60289600	0.9188027617753952
chr17	60288700	60289700	0.5181333800725211
chr17	60288800	60289800	0.3046952721343404
chr17	60288900	60289900	-0.31085332550513783
chr17	60289000	60290000	0.4441974863913547
chr17	60289100	60290100	-0.14828442836069233
chr17	60289200	60290200	-0.2084846348515801
chr17	60289300	60290300	-0.2951248911572742
chr17	60289400	60290400	-0.2341195253901027
chr17	60289500	60290500	0.5078063964460633
chr17	60289600	60290600	0.8649034677647158
chr17	60289700	60290700	1.055278687282866
chr17	60289800	60290800	1.9726350843938487
chr17	60289900	60290900	2.3309589854906974
chr17	60290000	60291000	1.9654513478133169
chr17	60290100	60291100	2.2309168166274755
chr17	60290200	60291200	2.4864082276577766
chr17	60290300	60291300	3.056753878135667
chr17	60290400	60291400	3.2616547801191267
chr17	60290500	60291500	2.275789147834356
chr17	60290600	60291600	2.284963603953235
chr17	60290700	60291700	1.9329912128505584
chr17	60290800	60291800	1.4216448126843686
chr17	60290900	60291900	1.8315966875320768
chr17	60291000	60292000	1.8270549908079556
chr17	60291100	60292100	1.5539441836925283
chr17	60292200	60293200	0.9826156881060696
chr17	60292300	60293300	0.9723090325782688
chr17	60292400	60293400	0.8356591306732513
chr17	60292500	60293500	0.6422493328046656
chr17	60292600	60293600	1.2552859714831364
chr17	60292700	60293700	1.225682383443463
chr17	60292800	60293800	1.3552433448816812
chr17	60292900	60293900	1.3967208047541229
chr17	60293000	60294000	0.9129673723288229
chr17	60293100	60294100	1.1402783535783674
chr17	60293200	60294200	0.6357415223241489
chr17	60293300	60294300	1.0375643329180038
chr17	60293400	60294400	1.3444979337240068
chr17	60293500	60294500	1.2941085992348982
chr17	60293600	60294600	0.671147678471705
chr17	60293700	60294700	1.3139968719954485
chr17	60293800	60294800	1.7791865609592572
chr17	60293900	60294900	2.290071130445628
chr17	60294000	60295000	2.7008453126582417
chr17	60294100	60295100	2.357549628538896
chr17	60294200	60295200	2.932331685364197
chr17	60294300	60295300	2.7867221534422697
chr17	60294500	60295500	3.3714149646887903
chr17	60294600	60295600	3.351974036627748
chr17	60294700	60295700	2.996213890209964
chr17	60294800	60295800	2.474819430245639
chr17	60294900	60295900	2.907085022820453
chr17	60295000	60296000	3.3641298371779187
chr17	60295100	60296100	2.9883169619571843
chr17	60295200	60296200	2.6888243187600507
chr17	60295300	60296300	2.783949110987664
chr17	60295400	60296400	2.74007475843944
chr17	60295500	60296500	2.3895888406090946
chr17	60295600	60296600	2.727011449272019
chr17	60295700	60296700	2.649419344246006
chr17	60295800	60296800	2.8215251063923965
chr17	60295900	60296900	2.0278130985305998
chr17	60296000	60297000	1.2281154292331609
chr17	60296100	60297100	1.4695745328397158
chr17	60296200	60297200	1.8736035242118445
chr17	60296300	60297300	1.6204105235796482
chr17	60296400	60297400	1.6266294170629922
chr17	60296500	60297500	2.0053276958653736
chr17	60296600	60297600	2.0942232722794607
chr17	60296700	60297700	2.108755445059509
chr17	60296800	60297800	1.1975035413606148
chr17	60296900	60297900	0.7085486477455996
chr17	60297000	60298000	0.9063378863553382
chr17	60297100	60298100	1.0035738500074445
chr17	60297200	60298200	0.31395081666169405
chr17	60297300	60298300	0.31572735823252035
chr17	60297400	60298400	0.0045476618203721605
chr17	60297500	60298500	-0.2824443030620634
chr17	60297600	60298600	-0.7337147999790617
chr17	60297700	60298700	-0.4704770167161678
chr17	60297800	60298800	0.13685937592278405
chr17	60297900	60298900	0.5386993609340502
chr17	60298000	60299000	0.6818229298421487
chr17	60298100	60299100	1.206912735284108
chr17	60298200	60299200	1.350493437522597
chr17	60298300	60299300	0.9962281978395664
chr17	60298400	60299400	1.125294981791835
chr17	60298500	60299500	1.9103511955874308
chr17	60298600	60299600	2.5414053762301343
chr17	60298700	60299700	2.52004821194516
chr17	60298800	60299800	2.6848858521270875
chr17	60298900	60299900	3.264540711731344
chr17	60299000	60300000	2.1452436251810956
chr17	60299100	60300100	1.8118588644409548
chr17	60299200	60300200	2.094290031875312
chr17	60299300	60300300	2.38209464584535
chr17	60299400	60300400	2.03914462003035
chr17	60299500	60300500	1.134216787298771
chr17	60299600	60300600	0.6121661044194532
chr17	60299700	60300700	0.21755668620142607
chr17	60299800	60300800	0.09547244204509443
chr17	60299900	60300900	-0.27329276016520565
chr17	60300000	60301000	1.0157751695202277
chr17	60300100	60301100	0.8588279915253783
chr17	60300200	60301200	0.9581565054072826
chr17	60300300	60301300	1.4951249961687207
chr17	60300400	60301400	1.640003500970623
chr17	60300500	60301500	1.688963095512328
chr17	60300600	60301600	1.5994617104117042
chr17	60300700	60301700	1.3736509536332473
chr17	60300800	60301800	1.826794676599912
chr17	60300900	60301900	1.9724433619821151
chr17	60301000	60302000	2.017036033415207
chr17	60301100	60302100	1.655306521028206
chr17	60301200	60302200	1.7709813345226395
chr17	60301300	60302300	1.3417859694553442
chr17	60301400	60302400	1.956794402258213
chr17	60301500	60302500	2.584634249183701
chr17	60301600	60302600	2.558547705233409
chr17	60301700	60302700	3.041202832971924
chr17	60301800	60302800	2.9263654480621724
chr17	60301900	60302900	2.330753256479176
chr17	60302000	60303000	2.961147926606415
chr17	60302100	60303100	3.1226149164695696
chr17	60302200	60303200	2.8550292278673823
chr17	60302300	60303300	2.686174788263681
chr17	60302400	60303400	1.7959479448972542
chr17	60302500	60303500	1.2028215941020122
chr17	60302600	60303600	1.3191354244686468
chr17	60302700	60303700	1.3475238232395004
chr17	60302800	60303800	0.5022814229037037
chr17	60302900	60303900	0.4034719693244547
chr17	60303000	60304000	-0.5488759385908178
chr17	60303100	60304100	-0.3671067621933319
chr17	60303200	60304200	-0.6467566647815187
chr17	60303300	60304300	-0.859448787500245
chr17	60303400	60304400	-0.5935221042330162
chr17	60303500	60304500	-0.23176190128098306
chr17	60303600	60304600	-0.17265491076796724
chr17	60303700	60304700	-0.6215786249903534
chr17	60303800	60304800	0.3281495624473445
chr17	60303900	60304900	0.7931471561927903
chr17	60304000	60305000	0.9304210761711946
chr17	60304100	60305100	0.9876452310746234
chr17	60304200	60305200	1.5384510775620526
chr17	60304300	60305300	1.3611068526616452
chr17	60304400	60305400	0.563712099813062
chr17	60304500	60305500	0.6933403743391322
chr17	60304600	60305600	1.435625746983438
chr17	60304700	60305700	1.8566977674823752
chr17	60304800	60305800	1.0722692812872274
chr17	60304900	60305900	1.245158059809189
chr17	60305000	60306000	1.4655175912058556
chr17	60305100	60306100	1.2239403646620814
chr17	60305200	60306200	1.0956321869880221
chr17	60305300	60306300	1.7663617709732928
chr17	60305400	60306400	2.403553404546337
chr17	60305500	60306500	1.5666933961018978
chr17	60305600	60306600	0.10197126378639323
chr17	60305700	60306700	-0.4176466707924715
chr17	60305800	60306800	0.0810050823630623
chr17	60305900	60306900	-0.18887049221658966
chr17	60306000	60307000	-0.6566502275139546
chr17	60306100	60307100	-0.5107451168622598
chr17	60306200	60307200	-0.3887936969515472
chr17	60306300	60307300	-0.366919599669336
chr17	60306400	60307400	-0.1998861514732338
chr17	60306500	60307500	0.10899774442038287
chr17	60306600	60307600	0.3284367178004628
chr17	60306700	60307700	0.5867592951704682
chr17	60306800	60307800	0.3785080826435429
chr17	60306900	60307900	0.5812284560288044
chr17	60307000	60308000	1.0511093334221877
chr17	60307100	60308100	1.449087301008318
chr17	60307200	60308200	1.2098153787421202
chr17	60307300	60308300	0.9561493619509824
chr17	60307400	60308400	1.0393145032471016
chr17	60307500	60308500	1.505639950303583
chr17	60307600	60308600	1.4607442825643184
chr17	60307700	60308700	1.3780170923795376
chr17	60307800	60308800	1.3191455712865414
chr17	60307900	60308900	1.0926028867024815
chr17	60308000	60309000	0.727178622151217
chr17	60308100	60309100	0.27084215209787826
chr17	60308200	60309200	0.005843501970507917
chr17	60308300	60309300	0.2194119836623668
chr17	60308400	60309400	0.3168251463370346
chr17	60308500	60309500	0.36180639033392337
chr17	60308600	60309600	0.7284503567363948
chr17	60308700	60309700	1.176149379329012
chr17	60308800	60309800	1.0457461777344963
chr17	60308900	60309900	2.0252907149092443
chr17	60309000	60310000	1.8428569247670878
chr17	60309100	60310100	2.2440943606719395
chr17	60309200	60310200	2.1463332583203063
chr17	60309300	60310300	2.3386980247821985
chr17	60309400	60310400	2.373466859320389
chr17	60309500	60310500	2.277492597853875
chr17	60309600	60310600	2.2990206490885448
chr17	60309700	60310700	2.4870038500379046
chr17	60309800	60310800	2.690053459363116
chr17	60309900	60310900	2.1829904282212444
chr17	60310000	60311000	2.279310186198606
chr17	60310100	60311100	2.029890102692916
chr17	60310200	60311200	2.760812721954415
chr17	60310300	60311300	1.7233983087252576
chr17	60310400	60311400	1.5841594713700344
chr17	60310500	60311500	1.198821525393739
chr17	60310600	60311600	1.4047949179248915
chr17	60310700	60311700	0.9006473156992618
chr17	60310800	60311800	1.193111997785805
chr17	60310900	60311900	0.4564603608127296
chr17	60311000	60312000	0.46351951412032505
chr17	60311100	60312100	0.2377865220683768
chr17	60311200	60312200	-0.12201121748065726
chr17	60311300	60312300	0.4558846019227165
chr17	60311400	60312400	0.3463941934995865
chr17	60311500	60312500	0.5680109887669026
chr17	60311600	60312600	0.53240313647676
chr17	60311700	60312700	0.7063334002536871
chr17	60311800	60312800	-0.357834584033866
chr17	60311900	60312900	0.05426979452142662
chr17	60312000	60313000	0.12452498125538887
chr17	60312100	60313100	0.903033930048437
chr17	60312200	60313200	0.9868443882907564
chr17	60312300	60313300	0.9547880711731268
chr17	60312400	60313400	1.3385039157880527
chr17	60312500	60313500	1.5657774977247771
chr17	60312600	60313600	1.955553556536085
chr17	60312700	60313700	1.7435737954897308
chr17	60312800	60313800	2.5843830317029752
chr17	60312900	60313900	2.9461624304419574
chr17	60313000	60314000	3.302644503250705
chr17	60313100	60314100	2.5782023475295106
chr17	60314200	60315200	0.5078129427715931
chr17	60314300	60315300	0.3065766312300087
chr17	60314400	60315400	0.44022508217556267
chr17	60314500	60315500	0.8197550135830417
chr17	60314600	60315600	0.913546668770566
chr17	60314700	60315700	0.8286510988136507
chr17	60314800	60315800	0.7478017974238276
chr17	60314900	60315900	0.6616290341485924
chr17	60315000	60316000	0.9603713373093661
chr17	60315100	60316100	0.6450027777962294
chr17	60315200	60316200	0.5966987266017304
chr17	60315300	60316300	0.6002000869953156
chr17	60315400	60316400	0.3755253401477633
chr17	60315500	60316500	0.36971024714701856
chr17	60315600	60316600	0.15934520228659188
chr17	60315700	60316700	0.3548310760335105
chr17	60315800	60316800	0.5634795805075592
chr17	60315900	60316900	0.2840777249407417
chr17	60316000	60317000	0.5387949884677615
chr17	60316100	60317100	0.4862020827387357
chr17	60316200	60317200	1.0526873249996642
chr17	60316300	60317300	1.4198452239701305
chr17	60316400	60317400	1.5425999069428464
chr17	60317500	60318500	2.0576483029700405
chr17	60317600	60318600	1.8209192747225904
chr17	60317700	60318700	1.5340074822625895
chr17	60317800	60318800	1.0348418978439795
chr17	60317900	60318900	1.5177332186409376
chr17	60318000	60319000	1.1552820956743852
chr17	60318100	60319100	0.7977209149798961
chr17	60318200	60319200	0.7661663827159082
chr17	60318300	60319300	0.9407112469383404
chr17	60318400	60319400	1.248427864329794
chr17	60318500	60319500	1.3185544971098435
chr17	60318600	60319600	1.0042480276262402
chr17	60318700	60319700	1.6122531148782735
chr17	60318800	60319800	2.181637580172962
chr17	60318900	60319900	2.1076723076358226
chr17	60319000	60320000	2.478612911125533
chr17	60319100	60320100	2.361013076924003
chr17	60319200	60320200	2.4774860451046243
chr17	60319300	60320300	2.6222137280138256
chr17	60319400	60320400	2.636181294250957
chr17	60319500	60320500	2.8347605853148155
chr17	60319600	60320600	2.6633929908753315
chr17	60319700	60320700	2.1889218007618867
chr17	60319800	60320800	1.5729422545271807
chr17	60319900	60320900	1.767876542425377
chr17	60320000	60321000	1.3548233693021787
chr17	60320100	60321100	1.2808619476962166
chr17	60320200	60321200	0.5221956670478551
chr17	60320300	60321300	0.9723707605657042
chr17	60320400	60321400	1.094145871566042
chr17	60320500	60321500	0.9465502743458498
chr17	60320600	60321600	1.4631229050224757
chr17	60320700	60321700	1.9058997298778788
chr17	60320800	60321800	1.76543046698647
chr17	60320900	60321900	0.9538602171984644
chr17	60321000	60322000	1.52205782789811
chr17	60321100	60322100	2.037222678397764
chr17	60321200	60322200	2.2312867828284904
chr17	60321300	60322300	1.829651108601868
chr17	60321400	60322400	1.7094019351203231
chr17	60321500	60322500	1.4461069893664418
chr17	60321600	60322600	0.8223501787255971
chr17	60321700	60322700	0.6667378300363387
chr17	60321800	60322800	1.23184826485169
chr17	60321900	60322900	1.7515746197813151
chr17	60322000	60323000	1.4416721704400526
chr17	60322100	60323100	0.6035626337990512
chr17	60322200	60323200	1.2719634189742832
chr17	60322300	60323300	1.1390598473905424
chr17	60322400	60323400	1.5035425017057424
chr17	60322500	60323500	1.142413145200564
chr17	60322600	60323600	1.1272971225349615
chr17	60322700	60323700	1.2091875347321546
chr17	60322800	60323800	1.1005039619350638
chr17	60322900	60323900	1.1907220579608284
chr17	60323000	60324000	0.9794308875765867
chr17	60323100	60324100	1.8299951098576863
chr17	60323200	60324200	1.293034446763624
chr17	60323300	60324300	1.372633309651331
chr17	60323400	60324400	1.2840501630167291
chr17	60323500	60324500	1.112015311223978
chr17	60323600	60324600	1.3224183871953124
chr17	60323700	60324700	1.54037076203569
chr17	60323800	60324800	1.4942033849985656
chr17	60323900	60324900	1.622652478961877
chr17	60324000	60325000	2.122188116369228
chr17	60324100	60325100	1.368890748625475
chr17	60324200	60325200	1.5720276169351242
chr17	60324300	60325300	1.6370856993820446
chr17	60324400	60325400	1.551292295930932
chr17	60324500	60325500	2.314680331443107
chr17	60324600	60325600	2.4685196991355656
chr17	60324700	60325700	2.095850795308215
chr17	60324800	60325800	2.041700882565435
chr17	60324900	60325900	1.6471753279337755
chr17	60326000	60327000	-0.552137414225142
chr17	60326100	60327100	-0.5883723623187617
chr17	60326200	60327200	-0.25005645380288016
chr17	60326300	60327300	0.926398194631016
chr17	60326400	60327400	0.8791740319109097
chr17	60327500	60328500	4.312244296849957
chr17	60327600	60328600	3.6443700406697546
chr17	60327700	60328700	3.390607663673129
chr17	60327800	60328800	3.30521311487984
chr17	60327900	60328900	3.40221088249984
chr17	60328000	60329000	3.0132787961924024
chr17	60328100	60329100	2.90250104924982
chr17	60328200	60329200	1.8690923041316936
chr17	60328300	60329300	1.984731248960556
chr17	60328400	60329400	1.6881977448806045
chr17	60328500	60329500	1.1279701262674575
chr17	60328600	60329600	0.9379007799828392
chr17	60328700	60329700	0.6416112831222996
chr17	60328800	60329800	1.0689112981950055
chr17	60328900	60329900	1.1213594252964425
chr17	60329000	60330000	0.8744655619618185
chr17	60329100	60330100	0.8334916752899597
chr17	60329200	60330200	1.6781903605039432
chr17	60329300	60330300	1.5838605674091142
chr17	60329400	60330400	2.155297152117868
chr17	60329500	60330500	2.6077692664364363
chr17	60329600	60330600	3.137613281439453
chr17	60329700	60330700	3.2793707454085594
chr17	60329800	60330800	2.6695932394380097
chr17	60329900	60330900	2.709206272424335
chr17	60330000	60331000	2.4129876034915325
chr17	60330100	60331100	2.8785984667143576
chr17	60330200	60331200	3.166375410903456
chr17	60330300	60331300	3.185163438201412
chr17	60330400	60331400	2.123336453184193
chr17	60330500	60331500	1.5126140744492544
chr17	60330600	60331600	1.2486323126624777
chr17	60330700	60331700	1.2030576975746397
chr17	60330800	60331800	1.2374312240867202
chr17	60330900	60331900	1.1537882557237982
chr17	60331000	60332000	2.0768254237787547
chr17	60331100	60332100	1.2678796827057452
chr17	60331500	60332500	0.6983379713041705
chr17	60331600	60332600	0.7521852614144192
chr17	60331700	60332700	0.5056921666723534
chr17	60331800	60332800	1.211778039202098
chr17	60331900	60332900	1.2344563556717854
chr17	60332000	60333000	0.7786506482537221
chr17	60332100	60333100	0.7494674274708334
chr17	60332200	60333200	-0.1885501112947665
chr17	60332300	60333300	0.4720419078593015
chr17	60332400	60333400	0.6507478745980071
chr17	60332500	60333500	0.3355042364132807
chr17	60332600	60333600	-0.18418589256999213
chr17	60332700	60333700	0.6693669605621796
chr17	60332800	60333800	0.16797185195708147
chr17	60332900	60333900	0.17381406421411522
chr17	60333000	60334000	1.0486254973294291
chr17	60333100	60334100	1.375539791079154
chr17	60333200	60334200	1.4470502879382086
chr17	60333300	60334300	1.6826007379146866
chr17	60333400	60334400	1.4395107997131786
chr17	60333500	60334500	1.852867057889848
chr17	60333600	60334600	1.7340142198433093
chr17	60336800	60337800	2.4590847192003285
chr17	60336900	60337900	2.1922055177038584
chr17	60337000	60338000	2.0435195798391588
chr17	60337100	60338100	1.9506252366054089
chr17	60337200	60338200	1.8883134040339709
chr17	60337300	60338300	1.758194793632046
chr17	60337900	60338900	1.339418257700792
chr17	60339600	60340600	1.0861693550160023
chr17	60339700	60340700	0.8153723766171147
chr17	60339800	60340800	0.21281610687321825
chr17	60339900	60340900	0.25417491754319665
chr17	60340000	60341000	0.1613709791969863
chr17	60340100	60341100	1.0323489215553652
chr17	60340200	60341200	0.4668135560861154
chr17	60340300	60341300	0.12226935796374352
chr17	60340400	60341400	-0.21875111620597232
chr17	60340500	60341500	-0.3838220769629525
chr17	60340600	60341600	0.598823002536114
chr17	60340700	60341700	1.1447007687502306
chr17	60340800	60341800	1.2871682748520283
chr17	60340900	60341900	1.0264034261396158
chr17	60341000	60342000	1.1324063108607845
chr17	60341100	60342100	0.8576410013175476
chr17	60341200	60342200	1.5960364293208038
chr17	60341300	60342300	1.6444921019137044
chr17	60341400	60342400	2.1489779741897634
chr17	60341500	60342500	2.114028845907688
chr17	60341600	60342600	1.5561478472136083
chr17	60341700	60342700	1.6089526129358125
chr17	60341800	60342800	2.3797310494538366
chr17	60341900	60342900	2.9009092424516045
chr17	60342000	60343000	3.197409588911922
chr17	60342100	60343100	3.6760865561112084
chr17	60342200	60343200	3.823690486014932
chr17	60342300	60343300	4.561985274713533
chr17	60342400	60343400	4.012720456250824
chr17	60342500	60343500	4.091245364798817
chr17	60342600	60343600	4.336501133784837
chr17	60342700	60343700	3.8486799453846112
chr17	60342800	60343800	3.6126954241234444
chr17	60342900	60343900	3.3629964176295064
chr17	60343000	60344000	3.166903140919181
chr17	60343100	60344100	2.806068759383104
chr17	60344200	60345200	-0.2027800964326432
chr17	60344300	60345300	-0.4009865172882825
chr17	60344400	60345400	-0.6973101834677712
chr17	60344500	60345500	-1.0492151511007946
chr17	60344600	60345600	-0.3622168993271548
chr17	60344700	60345700	-0.1483844651907536
chr17	60344800	60345800	-0.7989571367155518
chr17	60344900	60345900	-0.016241428322140476
chr17	60345000	60346000	0.21529702434648404
chr17	60345100	60346100	-0.2702252414039893
chr17	60345200	60346200	0.6721871551425569
chr17	60345300	60346300	1.021977975449585
chr17	60345400	60346400	1.231107488960365
chr17	60345500	60346500	1.5099849940689607
chr17	60345600	60346600	0.9470696634033604
chr17	60345700	60346700	1.5077564540036532
chr17	60345800	60346800	1.4094489439216866
chr17	60345900	60346900	1.2391027980375735
chr17	60346000	60347000	0.4765618503644838
chr17	60346100	60347100	0.5806660742777201
chr17	60346200	60347200	0.13620715395725871
chr17	60346300	60347300	-0.11639980272603485
chr17	60346400	60347400	0.03682200064638113
chr17	60346500	60347500	0.2263456003213575
chr17	60346600	60347600	0.20227485485124252
chr17	60346700	60347700	-0.8357807203064664
chr17	60346800	60347800	-0.20035744606622985
chr17	60349700	60350700	2.62211348779817
chr17	60349800	60350800	2.6081217807192827
chr17	60349900	60350900	2.9315312139649654
chr17	60350000	60351000	3.158362245530325
chr17	60350100	60351100	2.7349449277197437
chr17	60350200	60351200	1.7936235092744952
chr17	60350300	60351300	1.91771992532154
chr17	60350400	60351400	1.3026793919889113
chr17	60350500	60351500	0.9126240976205828
chr17	60350600	60351600	0.017474756871070984
chr17	60350700	60351700	0.4215047006414392
chr17	60350800	60351800	0.4443321455090589
chr17	60350900	60351900	-0.0991429296451002
chr17	60351000	60352000	-0.2643304585898931
chr17	60351100	60352100	-0.16108081901244134
chr17	60351200	60352200	0.7019254341136679
chr17	60351300	60352300	0.03056524323892988
chr17	60351400	60352400	0.4254063015836944
chr17	60351500	60352500	-0.1739002122638621
chr17	60351600	60352600	-0.03908048505212447
chr17	60351700	60352700	-0.953433683846716
chr17	60351800	60352800	-0.6132339912859697
chr17	60351900	60352900	-0.309901495660019
chr17	60352000	60353000	-0.40161887676704633
chr17	60352100	60353100	-0.44653453631331225
chr17	60352200	60353200	-0.3311490845119153
chr17	60352300	60353300	-0.008173993555998316
chr17	60352400	60353400	0.29224133651815565
chr17	60352500	60353500	1.105836163366527
chr17	60352600	60353600	1.2621442847074578
chr17	60352700	60353700	2.278350015812609
chr17	60352800	60353800	1.9127234532150128
chr17	60352900	60353900	1.8499785204886168
chr17	60353000	60354000	1.877247037461485
chr17	60353100	60354100	1.8492293257319607
chr17	60353200	60354200	1.8398846449050976
chr17	60353300	60354300	1.731664189459864
chr17	60353400	60354400	1.4385486583383598
chr17	60353500	60354500	0.9582142914393744
chr17	60353600	60354600	0.6811778075022035
chr17	60353700	60354700	0.249680671389992
chr17	60353800	60354800	0.6461172458626596
chr17	60353900	60354900	0.4825070305779239
chr17	60354000	60355000	0.5933122562347747
chr17	60354100	60355100	1.1974366285213986
chr17	60354200	60355200	1.382621158429327
chr17	60354300	60355300	1.946072264606772
chr17	60354400	60355400	1.322370465029544
chr17	60354500	60355500	1.6145236685526698
chr17	60354600	60355600	2.101198841075408
chr17	60354700	60355700	2.0166258746911163
chr17	60354800	60355800	1.7592527844505663
chr17	60356000	60357000	0.1441553753087409
chr17	60356100	60357100	0.028785164497141007
chr17	60356200	60357200	0.3520117368218134
chr17	60356300	60357300	0.7436633468037667
chr17	60356400	60357400	0.9634013255540302
chr17	60356500	60357500	0.5414960856261389
chr17	60356600	60357600	0.26001054374829186
chr17	60356700	60357700	-0.2886260206636239
chr17	60356800	60357800	-0.7793414753472575
chr17	60356900	60357900	-0.6122868165114798
chr17	60357000	60358000	0.03045785552664689
chr17	60357100	60358100	0.402403898108644
chr17	60357200	60358200	-0.04898667627078175
chr17	60357300	60358300	0.011913811546958213
chr17	60357400	60358400	0.06535522972621455
chr17	60357500	60358500	0.7880122984348269
chr17	60357600	60358600	1.2516742807330268
chr17	60357700	60358700	1.7192861503475587
chr17	60357800	60358800	2.14476809677084
chr17	60357900	60358900	1.6347596856288256
chr17	60358000	60359000	0.8415794336758634
chr17	60358100	60359100	0.35133340523385226
chr17	60358200	60359200	0.9444283128822906
chr17	60358300	60359300	0.7713191024789716
chr17	60358400	60359400	0.7997452603663957
chr17	60358500	60359500	0.6155977682534511
chr17	60358600	60359600	0.6134575762294909
chr17	60358700	60359700	0.32957515775441193
chr17	60358800	60359800	0.03811362724766714
chr17	60358900	60359900	0.4007163421469227
chr17	60359000	60360000	0.9346190788231654
chr17	60359100	60360100	1.196747497557019
chr17	60359200	60360200	1.0878278433091708
chr17	60359300	60360300	1.3128871854825093
chr17	60359400	60360400	1.3560546648884773
chr17	60359900	60360900	1.0406152041032315
chr17	60360000	60361000	1.1193918786398647
chr17	60360100	60361100	1.0812389180807978
chr17	60360200	60361200	0.8620730175474804
chr17	60360300	60361300	1.125661126665526
chr17	60360400	60361400	0.9828300683374344
chr17	60360500	60361500	0.9744942722848348
chr17	60360600	60361600	1.5295625659698473
chr17	60360700	60361700	0.9324937195334214
chr17	60360800	60361800	0.8198865722168138
chr17	60360900	60361900	-0.3859355665590014
chr17	60361000	60362000	-1.2440238664634002
chr17	60361100	60362100	-1.0047384255280318
chr17	60361200	60362200	-0.7811702487265749
chr17	60361300	60362300	-1.0043446240569438
chr17	60361400	60362400	-1.0072510505461398
chr17	60361500	60362500	-0.8551704019655592
chr17	60361600	60362600	-0.822419058723207
chr17	60361700	60362700	-0.390297912188121
chr17	60361800	60362800	-0.4066912260727471
chr17	60361900	60362900	-0.004624210869859794
chr17	60362000	60363000	0.5851037602876137
chr17	60362100	60363100	0.3423160410991263
chr17	60362200	60363200	0.4071287340667797
chr17	60362300	60363300	0.4134238588927555
chr17	60362400	60363400	0.4440808490250876
chr17	60363500	60364500	-0.17986138907714935
chr17	60363600	60364600	-0.2376106105047876
chr17	60363700	60364700	0.2628822018938609
chr17	60363800	60364800	0.5053764889742657
chr17	60363900	60364900	0.5167469650489566
chr17	60364000	60365000	0.2600108025525343
chr17	60364100	60365100	0.12612464121212708
chr17	60364200	60365200	0.34277682446833985
chr17	60364300	60365300	0.2462655399672552
chr17	60364400	60365400	0.8852329253967449
chr17	60364500	60365500	0.3615609746377029
chr17	60364600	60365600	0.5047826572144165
chr17	60364700	60365700	0.6512933067269543
chr17	60364800	60365800	0.2634332312559387
chr17	60364900	60365900	0.21165384963797326
chr17	60365000	60366000	0.0370826656510905
chr17	60365100	60366100	1.1901352660865552
chr17	60365200	60366200	0.887556115659772
chr17	60365300	60366300	1.4807508934790048
chr17	60365400	60366400	0.8590084885697822
chr17	60365500	60366500	1.5462105585989632
chr17	60365600	60366600	1.5970558771216743
chr17	60365700	60366700	1.2070637084796858
chr17	60365800	60366800	1.0738183169521327
chr17	60365900	60366900	1.3528541792547992
chr17	60366000	60367000	1.829569480875736
chr17	60366100	60367100	-0.0284645635597488
chr17	60366200	60367200	0.5690961819786519
chr17	60366300	60367300	0.4987853400035258
chr17	60366400	60367400	0.7005175503805158
chr17	60366500	60367500	0.6706441759403996
chr17	60366600	60367600	0.4350855064505012
chr17	60366700	60367700	0.5326257955170461
chr17	60366800	60367800	0.7276094495643435
chr17	60366900	60367900	0.7143284996903048
chr17	60367000	60368000	0.04906052299371925
chr17	60367100	60368100	1.3007552210621058
chr17	60367200	60368200	1.1786470236775186
chr17	60367300	60368300	0.4491567035947631
chr17	60367400	60368400	0.3611607694536453
chr17	60367500	60368500	-0.6017942033478694
chr17	60367600	60368600	-0.5457874575340034
chr17	60367700	60368700	-1.5961878836215233
chr17	60367800	60368800	-1.9759138222049752
chr17	60367900	60368900	-1.7805621311895234
chr17	60368000	60369000	-1.272131818794689
chr17	60369500	60370500	0.6578963861068261
chr17	60369600	60370600	0.7914765908560573
chr17	60369700	60370700	0.8665090502522119
chr17	60371300	60372300	-0.03684854809432226
chr17	60371400	60372400	-0.07669901772779943
chr17	60371500	60372500	-0.17671499749799258
chr17	60371600	60372600	-0.1465654668059396
chr17	60371700	60372700	0.27925318313384856
chr17	60371800	60372800	0.02202953840579348
chr17	60373700	60374700	2.1815611671428417
chr17	60373800	60374800	1.90689477165068
chr17	60373900	60374900	2.0966724420492038
chr17	60374000	60375000	1.7284294671246514
chr17	60374100	60375100	1.3987185929567882
chr17	60374200	60375200	1.3030429615145458
chr17	60374300	60375300	1.5016584002150848
chr17	60374400	60375400	1.510251514024542
chr17	60374500	60375500	1.6224266650956862
chr17	60374600	60375600	1.0428461930156958
chr17	60374700	60375700	0.6354837952205729
chr17	60374800	60375800	1.17846850083237
chr17	60374900	60375900	1.4914489252813168
chr17	60375000	60376000	1.35512399122737
chr17	60375100	60376100	2.1631508447316947
chr17	60375200	60376200	1.9726713173318329
chr17	60375300	60376300	1.6733429246405014
chr17	60375400	60376400	1.586467816224518
chr17	60375500	60376500	1.198533907735978
chr17	60375600	60376600	1.5138059950000395
chr17	60375700	60376700	1.7104497738118036
chr17	60375800	60376800	0.6998401983443677
chr17	60375900	60376900	0.926156488038982
chr17	60376000	60377000	1.2676441096182884
chr17	60376100	60377100	0.23507949592699706
chr17	60376200	60377200	0.5432010445591515
chr17	60376300	60377300	0.6533296015042639
chr17	60376400	60377400	0.5996821055934803
chr17	60376500	60377500	1.5479461297194612
chr17	60376600	60377600	1.3992451019275869
chr17	60376700	60377700	1.7622331841682557
chr17	60376800	60377800	1.7375887639853294
chr17	60376900	60377900	0.8982531326636786
chr17	60377000	60378000	0.6182767618689551
chr17	60377100	60378100	1.321555349904164
chr17	60377200	60378200	1.1325309848995588
chr17	60377300	60378300	0.6444991237551817
chr17	60377400	60378400	0.9254198195253668
chr17	60377500	60378500	0.20414044149818056
chr17	60377600	60378600	0.2256749916849572
chr17	60377700	60378700	-0.6257049503189964
chr17	60377800	60378800	-0.4928047198807054
chr17	60377900	60378900	-0.1070406076268084
chr17	60378000	60379000	0.024660219557240973
chr17	60378100	60379100	-0.3257378538976618
chr17	60378200	60379200	-0.4304479084781684
chr17	60378300	60379300	-0.04622523348541925
chr17	60378400	60379400	-0.5217674919455081
chr17	60378500	60379500	-0.7828824556069366
chr17	60378600	60379600	-1.1093570516284457
chr17	60378700	60379700	-1.3186299410978943
chr17	60378800	60379800	-1.1306143650717724
chr17	60378900	60379900	-1.2199170540805533
chr17	60379000	60380000	-1.2076203447010454
chr17	60379100	60380100	-0.7458845530380346
chr17	60379200	60380200	-0.2194976979221756
chr17	60379300	60380300	-0.6021397385661599
chr17	60379400	60380400	-0.4755001021116887
chr17	60379500	60380500	-0.4902976424935742
chr17	60379600	60380600	-0.4951575972497061
chr17	60379700	60380700	-0.2800209519370518
chr17	60379800	60380800	-1.1363150534438444
chr17	60379900	60380900	-0.5478511043701018
chr17	60380000	60381000	-0.10198341940356954
chr17	60380100	60381100	-0.5730415091714345
chr17	60380200	60381200	-0.9470802343009556
chr17	60380300	60381300	-0.2250583040426138
chr17	60380400	60381400	-0.09192482823325383
chr17	60380500	60381500	-0.11627077065461625
chr17	60380600	60381600	-0.014699781449117244
chr17	60380700	60381700	0.3572350564200298
chr17	60380800	60381800	0.7250260116601198
chr17	60380900	60381900	0.619324576148614
chr17	60381000	60382000	0.41138808161216134
chr17	60381100	60382100	-0.07790749021712817
chr17	60381200	60382200	-0.2250619647396744
chr17	60381300	60382300	0.41858242151743147
chr17	60381400	60382400	0.3779069942493755
chr17	60381500	60382500	1.0323542613640984
chr17	60381600	60382600	1.0932369417110002
chr17	60381700	60382700	0.9933693928983894
chr17	60381800	60382800	1.6423475978397752
chr17	60381900	60382900	1.4171671333627434
chr17	60382000	60383000	1.3084779425550306
chr17	60382100	60383100	1.917367855719749
chr17	60382200	60383200	2.301798558562566
chr17	60382300	60383300	1.6676237917366756
chr17	60382400	60383400	1.6572379584013026
chr17	60382500	60383500	1.5134980217755634
chr17	60382600	60383600	1.4550031829416266
chr17	60382700	60383700	1.9630297879667318
chr17	60382800	60383800	1.9800374947335344
chr17	60382900	60383900	2.162719400605853
chr17	60383000	60384000	1.9844976012490818
chr17	60383100	60384100	2.2578593101657622
chr17	60383200	60384200	2.1814300450409063
chr17	60383300	60384300	1.5926323769272164
chr17	60383400	60384400	1.6340811194461984
chr17	60383500	60384500	1.4035347856200748
chr17	60383600	60384600	2.298967409532698
chr17	60383700	60384700	2.555650784117591
chr17	60383800	60384800	2.7911004434529607
chr17	60383900	60384900	2.1220183408905737
chr17	60384000	60385000	2.426611289469098
chr17	60384100	60385100	2.1244740397220165
chr17	60384200	60385200	1.6208319391502437
chr17	60384300	60385300	1.9512056132578848
chr17	60384400	60385400	2.1326797744582704
chr17	60384500	60385500	1.954676149560712
chr17	60384600	60385600	1.1017005409662206
chr17	60384700	60385700	0.6140378786101124
chr17	60384800	60385800	0.21818650265618467
chr17	60384900	60385900	0.9412257462252134
chr17	60385000	60386000	0.9349895542661445
chr17	60385100	60386100	0.8704729940348696
chr17	60385200	60386200	1.7155369569808427
chr17	60385300	60386300	1.7463406471507854
chr17	60385900	60386900	1.08083007951522
chr17	60386000	60387000	0.6542632089157966
chr17	60386100	60387100	0.9165743965626356
chr17	60386200	60387200	0.88686584872209
chr17	60386300	60387300	0.8977966948336991
chr17	60386400	60387400	0.8592518636011667
chr17	60386500	60387500	0.9007193097712556
chr17	60386600	60387600	1.4608680907278366
chr17	60386700	60387700	1.3164148892089738
chr17	60386800	60387800	1.2949996261066534
chr17	60386900	60387900	2.167050527242869
chr17	60387000	60388000	1.4332471201403334
chr17	60387100	60388100	0.21208344602069126
chr17	60387200	60388200	-0.5622325587328446
chr17	60387300	60388300	-0.15939170186292514
chr17	60387400	60388400	0.08592697425333018
chr17	60387500	60388500	0.3431730152195955
chr17	60387600	60388600	0.3353809017575217
chr17	60387700	60388700	0.21729836997396576
chr17	60387800	60388800	-0.013054650958095227
chr17	60387900	60388900	-0.3748391219724316
chr17	60388000	60389000	0.3981438046505289
chr17	60388100	60389100	1.4069198962351823
chr17	60388200	60389200	1.5394475124393905
chr17	60388300	60389300	1.0728568773409042
chr17	60388400	60389400	0.3971161601789456
chr17	60388500	60389500	-0.09214110484283354
chr17	60388600	60389600	-0.01597268843948064
chr17	60388700	60389700	0.3751215261666379
chr17	60388800	60389800	0.20077707867560146
chr17	60388900	60389900	0.26664874498255176
chr17	60389000	60390000	0.2767323780975912
chr17	60389100	60390100	0.2577780836542127
chr17	60389200	60390200	0.6900284684404349
chr17	60389300	60390300	0.916284204834539
chr17	60389400	60390400	1.129216528149799
chr17	60389500	60390500	0.7526043242635136
chr17	60389600	60390600	-0.06105918797088041
chr17	60389700	60390700	-0.4184989476405839
chr17	60389800	60390800	-0.10942160351876504
chr17	60390900	60391900	1.4100538025373155
chr17	60391000	60392000	2.1542088217399153
chr17	60392000	60393000	0.9668434246549837
chr17	60392100	60393100	0.32522516337885965
chr17	60392200	60393200	-0.3326358610787195
chr17	60392300	60393300	-0.6779516401306468
chr17	60392400	60393400	-0.21024894988755308
chr17	60392500	60393500	0.2708862869915413
chr17	60392600	60393600	0.7984465695487729
chr17	60392700	60393700	0.6978030134324731
chr17	60392800	60393800	0.9045053422590212
chr17	60392900	60393900	0.3782773547121264
chr17	60393000	60394000	0.3445762678248893
chr17	60393100	60394100	1.0702914058012676
chr17	60393200	60394200	1.3026444812736828
chr17	60393300	60394300	0.9333631391188916
chr17	60393400	60394400	0.3642430697763035
chr17	60393500	60394500	-0.06506214726230923
chr17	60393600	60394600	-0.03773433703796763
chr17	60393700	60394700	0.4649308549456883
chr17	60393800	60394800	0.5880472239713296
chr17	60393900	60394900	1.3095763456419842
chr17	60394000	60395000	2.0132293222042645
chr17	60394100	60395100	1.963770327248396
chr17	60394200	60395200	2.40633459978152
chr17	60394300	60395300	2.404579702846206
chr17	60394400	60395400	2.478130494171427
chr17	60394500	60395500	3.206621949699892
chr17	60394600	60395600	3.1680971131646225
chr17	60394700	60395700	3.0175619906874487
chr17	60394800	60395800	2.969006983322879
chr17	60394900	60395900	2.8400470128529562
chr17	60395000	60396000	2.350815128980564
chr17	60396100	60397100	2.259930461695817
chr17	60396200	60397200	2.2291233871373017
chr17	60396300	60397300	2.3354513901149616
chr17	60396400	60397400	2.2517393745506187
chr17	60396500	60397500	2.559215637041357
chr17	60396600	60397600	2.6838759109651407
chr17	60396700	60397700	2.7150591921689777
chr17	60396800	60397800	2.601166328282725
chr17	60396900	60397900	2.537068838953379
chr17	60397000	60398000	2.645590980795097
chr17	60397100	60398100	2.555453243603888
chr17	60397200	60398200	2.691228240967664
chr17	60397300	60398300	2.2957472497396707
chr17	60397400	60398400	1.6235885404977637
chr17	60397500	60398500	1.6590322848911625
chr17	60397600	60398600	1.926067763685808
chr17	60397700	60398700	1.3634172166354348
chr17	60397800	60398800	1.3065482747232002
chr17	60398000	60399000	1.53230880708484
chr17	60398100	60399100	1.3315304945072677
chr17	60398200	60399200	1.1703316769482408
chr17	60398300	60399300	0.847699463863433
chr17	60398400	60399400	2.0012477473211865
chr17	60398500	60399500	1.8655443920430816
chr17	60398600	60399600	1.9062306403515856
chr17	60398700	60399700	2.6804609598149423
chr17	60398800	60399800	2.1602529554820267
chr17	60398900	60399900	1.996131123672836
chr17	60399000	60400000	1.4774377821616187
chr17	60399100	60400100	1.5489262572529754
chr17	60399200	60400200	1.7456528730003171
chr17	60399300	60400300	2.431593729157657
chr17	60399400	60400400	2.283678051033065
chr17	60399500	60400500	2.4847273056412376
chr17	60399600	60400600	2.133149147258193
chr17	60399700	60400700	1.807057597075404
chr17	60399800	60400800	1.834350029073868
chr17	60399900	60400900	2.3264628394010587
chr17	60400000	60401000	2.3455798535956576
chr17	60400100	60401100	2.463012128705583
chr17	60400200	60401200	2.268180377758084
chr17	60400300	60401300	2.120047643457265
chr17	60400400	60401400	2.098819218591737
chr17	60400500	60401500	2.081884239795237
chr17	60400600	60401600	1.9292688162941984
chr17	60400700	60401700	1.5973940077408957
chr17	60401200	60402200	0.11774857680613215
chr17	60401800	60402800	-1.424318300552544
chr17	60401900	60402900	-1.7283082441468594
chr17	60402000	60403000	-1.148008131073956
chr17	60402100	60403100	-0.253221500302718
chr17	60402200	60403200	0.8726522413412474
chr17	60402300	60403300	1.3328755023012926
chr17	60402400	60403400	1.6168655458575163
chr17	60402500	60403500	1.8323331334683413
chr17	60402600	60403600	2.3098372826688722
chr17	60402700	60403700	2.480876284664032
chr17	60402800	60403800	2.9188332070730083
chr17	60402900	60403900	2.7215439397554038
chr17	60403000	60404000	2.9820320674293286
chr17	60403100	60404100	2.262413048194882
chr17	60403200	60404200	1.9126568704826068
chr17	60403300	60404300	1.502625744119838
chr17	60403400	60404400	1.3751090501358116
chr17	60403500	60404500	1.169434612914291
chr17	60403600	60404600	1.3093730226949152
chr17	60403700	60404700	1.3754024860160368
chr17	60403800	60404800	1.0809009083885874
chr17	60403900	60404900	0.9583358822503214
chr17	60404000	60405000	1.3583181947633622
chr17	60404100	60405100	1.5732076944379143
chr17	60404200	60405200	1.818967618363556
chr17	60404300	60405300	1.8357251107826644
chr17	60404400	60405400	1.3885544887027166
chr17	60404500	60405500	1.99472228626017
chr17	60404600	60405600	1.9397814338932384
chr17	60404700	60405700	1.9084462976960237
chr17	60404800	60405800	2.0044127611029645
chr17	60404900	60405900	2.654374099249793
chr17	60405000	60406000	2.1813446030325974
chr17	60405100	60406100	1.9940024659784563
chr17	60406300	60407300	1.3866560697640298
chr17	60406400	60407400	1.153759976056116
chr17	60406500	60407500	1.186370226682375
chr17	60406600	60407600	0.9660057233408827
chr17	60406700	60407700	1.1457430502633172
chr17	60407900	60408900	2.219714237970802
chr17	60408000	60409000	2.646456402106964
chr17	60408100	60409100	2.151420506703942
chr17	60408200	60409200	2.0208487202935435
chr17	60408300	60409300	1.7406209991383843
chr17	60408400	60409400	1.5091954759485888
chr17	60408500	60409500	0.7119022321367078
chr17	60408600	60409600	0.9071264210008296
chr17	60408700	60409700	0.8986936786401324
chr17	60408800	60409800	0.8366814541466007
chr17	60408900	60409900	0.07605873966883159
chr17	60409000	60410000	-0.44954319754873034
chr17	60409100	60410100	0.06021612735186189
chr17	60409200	60410200	0.3973418579135648
chr17	60409300	60410300	0.35563348504427045
chr17	60409400	60410400	-0.10803745236821263
chr17	60409500	60410500	0.6269845418459223
chr17	60409600	60410600	1.167284879724341
chr17	60409700	60410700	1.3661528448584248
chr17	60409800	60410800	1.1457715242477826
chr17	60409900	60410900	1.439289483874605
chr17	60410000	60411000	1.5068049756740696
chr17	60410100	60411100	1.3245885141489546
chr17	60410200	60411200	0.9597183142781582
chr17	60410300	60411300	1.3912497836998072
chr17	60412200	60413200	1.1824033358407555
chr17	60412300	60413300	-0.08605206643664419
chr17	60412400	60413400	-0.0776278693955961
chr17	60412500	60413500	-0.15934007098485767
chr17	60412600	60413600	-0.2876481486878684
chr17	60412700	60413700	-0.3436736887065102
chr17	60412800	60413800	-0.2689697472458061
chr17	60414600	60415600	0.8697411282554635
chr17	60414700	60415700	0.9176729133116376
chr17	60414800	60415800	0.726365650937468
chr17	60414900	60415900	0.5284614773936374
chr17	60415000	60416000	0.9660360146382962
chr17	60415100	60416100	1.1436127897398745
chr17	60415200	60416200	0.954833252995962
chr17	60415300	60416300	1.6141646207377982
chr17	60415400	60416400	1.1449746839690458
chr17	60415500	60416500	1.1743303155879457
chr17	60415600	60416600	1.2151013267898416
chr17	60415700	60416700	1.1142357563031609
chr17	60415800	60416800	1.9570881229268997
chr17	60415900	60416900	2.3087907682405286
chr17	60418500	60419500	2.1063227211740587
chr17	60418600	60419600	2.1956984974393494
chr17	60418700	60419700	2.2965699572968625
chr17	60418800	60419800	2.219173326415543
chr17	60418900	60419900	2.025010472970016
chr17	60419800	60420800	1.248633900391276
chr17	60419900	60420900	1.6611071367807162
chr17	60420000	60421000	2.3414761505654367
chr17	60420100	60421100	1.9020584141448225
chr17	60420200	60421200	1.4772279260233294
chr17	60420300	60421300	1.1973619922499479
chr17	60420400	60421400	1.0405529315146702
chr17	60420500	60421500	1.7987903176418656
chr17	60420600	60421600	1.624586472507489
chr17	60420700	60421700	2.076261357984907
chr17	60420800	60421800	1.8922230725407643
chr17	60420900	60421900	2.0372137607078686
chr17	60421000	60422000	2.0425594962082605
chr17	60421100	60422100	2.7272528097569304
chr17	60421200	60422200	3.051825314227788
chr17	60421300	60422300	3.7353958225660286
chr17	60421400	60422400	4.188626799006179
chr17	60421500	60422500	3.2890506855184327
chr17	60421600	60422600	3.4947713232199646
chr17	60421700	60422700	3.5393492964534343
chr17	60421800	60422800	2.9691002991392774
chr17	60421900	60422900	2.2896398613231037
chr17	60422000	60423000	2.1060851873079884
chr17	60422100	60423100	1.0701672648799931
chr17	60422200	60423200	1.5550771237174823
chr17	60422300	60423300	1.1997828073027972
chr17	60423300	60424300	2.0576454529694232
chr17	60423400	60424400	2.1066997363547184
chr17	60423500	60424500	2.269239926117208
chr17	60423600	60424600	2.539036774093106
chr17	60423700	60424700	2.605517879690875
chr17	60423800	60424800	2.1685177359722667
chr17	60423900	60424900	2.487193781213094
chr17	60424000	60425000	1.8247602291509346
chr17	60424100	60425100	1.3875439411303347
chr17	60424200	60425200	1.1609820268886797
chr17	60424300	60425300	0.7413768472017112
chr17	60424400	60425400	0.5445239658478505
chr17	60424500	60425500	0.2834631643704526
chr17	60424600	60425600	0.1449888917310711
chr17	60424700	60425700	-0.16885385026994792
chr17	60424800	60425800	0.2393608595099224
chr17	60424900	60425900	0.8167860212838925
chr17	60425000	60426000	1.6796102524723633
chr17	60425100	60426100	2.029056796138094
chr17	60425200	60426200	2.2057540891390626
chr17	60425300	60426300	1.5800568087912077
chr17	60425400	60426400	1.03705871430182
chr17	60425500	60426500	1.652213540385152
chr17	60425600	60426600	1.353969499544618
chr17	60425700	60426700	2.1431035017181386
chr17	60425800	60426800	2.3191309597881893
chr17	60425900	60426900	2.1754505198893743
chr17	60426000	60427000	1.9774627665701174
chr17	60426100	60427100	1.4360403576199832
chr17	60426200	60427200	1.6435855619018611
chr17	60426300	60427300	1.7380691605927343
chr17	60426400	60427400	2.3112343366779373
chr17	60426500	60427500	1.8404875483341088
chr17	60426600	60427600	1.9047188284508536
chr17	60426700	60427700	1.565180280314141
chr17	60426800	60427800	1.5860968190358358
chr17	60426900	60427900	1.3289994406051382
chr17	60427000	60428000	1.3648074664952583
chr17	60427100	60428100	1.6366267979568956
chr17	60427200	60428200	1.6882822981847163
chr17	60427300	60428300	1.74858982570647
chr17	60427400	60428400	2.0051904533410787
chr17	60427500	60428500	1.9815036770627248
chr17	60427600	60428600	2.1815293361688046
chr17	60427700	60428700	1.7331145122301568
chr17	60427800	60428800	1.5530190176477552
chr17	60427900	60428900	1.3636185499321558
chr17	60428600	60429600	0.8313329571650305
chr17	60428700	60429700	1.3517909407574176
chr17	60428800	60429800	2.1315255892507072
chr17	60428900	60429900	2.213242095992676
chr17	60429000	60430000	2.190359846686256
chr17	60429100	60430100	2.3832659448651703
chr17	60430200	60431200	1.3125978380028922
chr17	60430300	60431300	1.4402366199558068
chr17	60430400	60431400	1.0341673753441891
chr17	60430500	60431500	0.9939226441463682
chr17	60430600	60431600	0.9479631152986152
chr17	60430700	60431700	1.0191175556204273
chr17	60430800	60431800	1.24583218673972
chr17	60430900	60431900	0.10729194511116864
chr17	60431000	60432000	4.645304398473458e-05
chr17	60431100	60432100	0.09977125541151097
chr17	60431200	60432200	0.4080056793546634
chr17	60431300	60432300	0.06134593189139369
chr17	60431400	60432400	0.22428752139536576
chr17	60431500	60432500	0.0020017011491141523
chr17	60431600	60432600	-0.05414419466324906
chr17	60431700	60432700	0.3029713460729789
chr17	60431800	60432800	0.1229743658904718
chr17	60431900	60432900	0.5653921483769485
chr17	60432000	60433000	0.5562927274691103
chr17	60432100	60433100	0.6697082013631235
chr17	60432200	60433200	0.5876435320206661
chr17	60432300	60433300	1.041944422207706
chr17	60432400	60433400	1.0135743679698517
chr17	60432500	60433500	1.1872745616402642
chr17	60432600	60433600	1.3865898313637133
chr17	60432700	60433700	1.3267263084594894
chr17	60432800	60433800	1.7227603668812037
chr17	60432900	60433900	2.1042628153255043
chr17	60433000	60434000	1.7786565394543623
chr17	60433100	60434100	2.0957945458966387
chr17	60433200	60434200	2.3030271746330966
chr17	60433300	60434300	2.1050546575987314
chr17	60433400	60434400	1.967010881890254
chr17	60433500	60434500	1.4914040081425337
chr17	60433600	60434600	0.7062223394574162
chr17	60433700	60434700	0.4096365561039243
chr17	60433800	60434800	0.4464936055498937
chr17	60433900	60434900	0.5177554018105189
chr17	60434000	60435000	0.5635623895552363
chr17	60434100	60435100	0.3910362058021437
chr17	60434200	60435200	0.4950870753230259
chr17	60434300	60435300	0.046948748872749455
chr17	60434400	60435400	0.11741701137462955
chr17	60434500	60435500	0.730729335904508
chr17	60434600	60435600	0.8690906830128586
chr17	60434700	60435700	0.4631558306197465
chr17	60434800	60435800	0.5299658391240321
chr17	60434900	60435900	-0.23174168916017004
chr17	60435000	60436000	0.2049605879176471
chr17	60435100	60436100	-0.3443595696636834
chr17	60435200	60436200	-0.3205249766195296
chr17	60435300	60436300	-0.031664430852494506
chr17	60435400	60436400	0.0037634889564461408
chr17	60435500	60436500	-0.9427385098748802
chr17	60435600	60436600	-0.5720834600674192
chr17	60435700	60436700	-0.04608317223045208
chr17	60435800	60436800	-0.04006149148734674
chr17	60435900	60436900	0.3924012299633418
chr17	60436000	60437000	0.04637052176506622
chr17	60436100	60437100	0.6319571335152802
chr17	60436200	60437200	-0.034883061653014545
chr17	60436300	60437300	0.25675670791043165
chr17	60436400	60437400	0.40195521714928606
chr17	60436500	60437500	1.4113847301584188
chr17	60436600	60437600	1.2078634748382682
chr17	60436700	60437700	0.9958882076377382
chr17	60436800	60437800	1.0732787020333625
chr17	60436900	60437900	0.4279127160089745
chr17	60437000	60438000	0.6216603179059156
chr17	60437100	60438100	-0.03296847868496496
chr17	60437200	60438200	0.5045883216086355
chr17	60437300	60438300	0.6015437193322377
chr17	60437400	60438400	0.8597350807521611
chr17	60437500	60438500	0.6314037388843378
chr17	60437600	60438600	0.8621144533975313
chr17	60439700	60440700	-0.4362169617177739
chr17	60440200	60441200	0.4188575671673465
chr17	60440300	60441300	0.21119349420511
chr17	60440400	60441400	0.5640857766041489
chr17	60440500	60441500	0.6253586499604409
chr17	60440600	60441600	1.2078067608439529
chr17	60440700	60441700	1.861037124386545
chr17	60440800	60441800	1.7074094982489183
chr17	60440900	60441900	2.1702376154252936
chr17	60441000	60442000	1.9737847508518915
chr17	60441100	60442100	1.372672441287005
chr17	60441200	60442200	1.3855682690432705
chr17	60441300	60442300	1.5194418824071219
chr17	60441400	60442400	1.0001191460214396
chr17	60441500	60442500	1.1775225350255227
chr17	60441600	60442600	0.5680012759047649
chr17	60441700	60442700	0.4457212690366225
chr17	60441800	60442800	0.5463038885933826
chr17	60441900	60442900	-0.06752812486228953
chr17	60442000	60443000	-0.06689478788296307
chr17	60442100	60443100	0.8704673287780714
chr17	60442200	60443200	0.7436253439201481
chr17	60442300	60443300	1.2415193423526312
chr17	60442400	60443400	1.8303295011499856
chr17	60442500	60443500	1.8951170157501491
chr17	60442600	60443600	1.8195085573640253
chr17	60442700	60443700	1.5932471835567337
chr17	60442800	60443800	1.120895676062708
chr17	60442900	60443900	1.2756676899775934
chr17	60443000	60444000	1.232856973170888
chr17	60443100	60444100	1.3124990980463118
chr17	60443200	60444200	1.4405629332295675
chr17	60443300	60444300	1.0938320498674496
chr17	60443400	60444400	1.1122380098553697
chr17	60443500	60444500	1.1049112326201818
chr17	60443600	60444600	1.249232128668235
chr17	60443700	60444700	0.6969835936085053
chr17	60443800	60444800	0.5980139696935237
chr17	60443900	60444900	-0.136358048225887
chr17	60444000	60445000	0.03723002011103889
chr17	60444100	60445100	-0.4118974993470861
chr17	60444200	60445200	-0.4462188793280524
chr17	60444300	60445300	-0.4964071341184695
chr17	60444400	60445400	-0.6246045026387176
chr17	60444500	60445500	-0.7937197941952467
chr17	60444600	60445600	-0.7323108691682145
chr17	60444700	60445700	-0.739319810196611
chr17	60444800	60445800	-0.718707776418415
chr17	60444900	60445900	0.2277305103831753
chr17	60445000	60446000	-0.023219567017474217
chr17	60445100	60446100	-0.06344412126936469
chr17	60445200	60446200	-0.39830456530744107
chr17	60445300	60446300	-1.047558440206498
chr17	60445400	60446400	-1.22856153452886
chr17	60445500	60446500	-1.484120992623781
chr17	60445600	60446600	-1.0799212613442366
chr17	60445700	60446700	-0.6712817558562787
chr17	60445800	60446800	-0.6878588550519432
chr17	60445900	60446900	-1.0071198913068868
chr17	60446000	60447000	-0.6826119218395174
chr17	60446100	60447100	-0.3052485639585928
chr17	60446200	60447200	0.0933388003459456
chr17	60446300	60447300	0.07799370079816383
chr17	60446400	60447400	0.7078090636909664
chr17	60446500	60447500	0.8665868680383106
chr17	60446600	60447600	0.00023039430699091885
chr17	60446700	60447700	0.30671229876863715
chr17	60446800	60447800	0.91948858708625
chr17	60446900	60447900	1.1741194827182082
chr17	60447000	60448000	0.588077571407828
chr17	60447100	60448100	-0.07288430995819102
chr17	60447200	60448200	-0.11719415148062258
chr17	60447300	60448300	0.6186924507654248
chr17	60447400	60448400	0.08704081841310016
chr17	60447500	60448500	-0.027773569177335918
chr17	60447600	60448600	0.6058496666761276
chr17	60447700	60448700	-0.21487086976670533
chr17	60447800	60448800	-0.8662035742055527
chr17	60447900	60448900	-1.3581877160977236
chr17	60448000	60449000	-0.8878032999626558
chr17	60448100	60449100	-0.18867895082362449
chr17	60448200	60449200	0.09403624856437973
chr17	60448300	60449300	-0.2675525852910403
chr17	60448400	60449400	-0.11117691847270128
chr17	60448500	60449500	-0.257688282950068
chr17	60448600	60449600	-0.1234280825079568
chr17	60448700	60449700	-0.0656673774561556
chr17	60448800	60449800	0.0474818039282964
chr17	60448900	60449900	0.3000546532450666
chr17	60449000	60450000	0.583921806370214
chr17	60449100	60450100	0.24021854961520026
chr17	60449200	60450200	-0.001499559022894098
chr17	60449300	60450300	0.03640575811459276
chr17	60449400	60450400	0.2607507748610525
chr17	60450800	60451800	0.535375042314303
chr17	60450900	60451900	0.4245408319201156
chr17	60451000	60452000	1.787830639608575
chr17	60451100	60452100	2.09741971841791
chr17	60451200	60452200	1.5675786505447835
chr17	60451300	60452300	1.3947500645091522
chr17	60451400	60452400	1.4150148169989871
chr17	60451500	60452500	0.8639043581904863
chr17	60451600	60452600	0.9780593352404584
chr17	60451700	60452700	1.2782289116615386
chr17	60451800	60452800	1.1023048103732205
chr17	60451900	60452900	-0.002518358769419264
chr17	60452000	60453000	-1.0457322973209366
chr17	60452100	60453100	-1.1019225679519786
chr17	60452200	60453200	-0.9784585131586367
chr17	60453600	60454600	1.0777552568531614
chr17	60453700	60454700	1.1211085632234332
chr17	60453800	60454800	0.9260544308275134
chr17	60453900	60454900	0.3819725495902335
chr17	60454000	60455000	0.13416111633208136
chr17	60454100	60455100	0.06780254117143006
chr17	60454200	60455200	-0.42200617206300783
chr17	60454300	60455300	0.6887963455322483
chr17	60454400	60455400	0.7693683741938541
chr17	60454500	60455500	0.9175165284938248
chr17	60454600	60455600	0.4363258628058525
chr17	60454700	60455700	0.31270922755097275
chr17	60454800	60455800	0.3282930103180833
chr17	60454900	60455900	0.9799837399952764
chr17	60455000	60456000	1.3338316747000245
chr17	60455100	60456100	1.6850001507440997
chr17	60455200	60456200	2.104923945303048
chr17	60455300	60456300	1.139342107612722
chr17	60455400	60456400	1.0546112429314454
chr17	60455500	60456500	0.4637472168549139
chr17	60455600	60456600	0.6558419326901291
chr17	60455700	60456700	0.6494797216999263
chr17	60455800	60456800	0.6723299555899781
chr17	60455900	60456900	0.7320716010487562
chr17	60456000	60457000	1.3073374068465566
chr17	60456100	60457100	1.110338554701206
chr17	60456200	60457200	0.8600253064191558
chr17	60456300	60457300	1.9300714116245483
chr17	60456400	60457400	1.0236417438455676
chr17	60456500	60457500	1.2533112422773929
chr17	60456600	60457600	1.3496801885159069
chr17	60456700	60457700	1.5128742825627906
chr17	60456800	60457800	1.4696247102689617
chr17	60456900	60457900	1.2820546605086445
chr17	60457000	60458000	0.877698604170079
chr17	60457100	60458100	0.8305128421553768
chr17	60457200	60458200	1.1736280519320847
chr17	60457300	60458300	-0.13346970192218222
chr17	60457400	60458400	-0.13100874240371524
chr17	60457500	60458500	-0.2692090443496859
chr17	60457600	60458600	-0.4411565181243972
chr17	60457700	60458700	-0.7873618489599895
chr17	60457800	60458800	-0.974318300834536
chr17	60457900	60458900	-0.6568073730416851
chr17	60458000	60459000	-0.9803043228271157
chr17	60458100	60459100	-1.0786792222126835
chr17	60458200	60459200	-1.8229845902306685
chr17	60458300	60459300	-1.1110282951882329
chr17	60458400	60459400	-0.8615320215096531
chr17	60459500	60460500	0.7251871844208633
chr17	60459600	60460600	0.6941904253501189
chr17	60459700	60460700	1.1374763380833688
chr17	60459800	60460800	1.335005363311436
chr17	60459900	60460900	0.8389901838206271
chr17	60460000	60461000	0.43965433785272057
chr17	60460100	60461100	0.6036994220279059
chr17	60460200	60461200	1.595102776438741
chr17	60460300	60461300	1.9311109191213065
chr17	60460400	60461400	1.4966361930700447
chr17	60460500	60461500	2.5986030414145795
chr17	60460600	60461600	3.0845552735901025
chr17	60460700	60461700	2.5834443604432087
chr17	60460800	60461800	1.871312747416114
chr17	60460900	60461900	2.8339265972446746
chr17	60461000	60462000	3.4840246509524095
chr17	60461100	60462100	3.5940362142155973
chr17	60461200	60462200	3.0535469588913964
chr17	60461300	60462300	2.7613480920184363
chr17	60461400	60462400	3.0610699010179214
chr17	60461500	60462500	2.072108342390944
chr17	60461600	60462600	1.341046039324334
chr17	60461700	60462700	1.3383535399121471
chr17	60461800	60462800	1.770990954192425
chr17	60461900	60462900	1.34407839567203
chr17	60462000	60463000	0.3043917723822964
chr17	60462100	60463100	-0.4365220601581046
chr17	60462200	60463200	-0.4887787044973204
chr17	60462300	60463300	-0.04798141557083802
chr17	60462400	60463400	0.0774140210531788
chr17	60462800	60463800	-0.06164021635494533
chr17	60462900	60463900	-0.3563540026882799
chr17	60463000	60464000	0.7841488279400559
chr17	60463100	60464100	1.3379453253433724
chr17	60463200	60464200	1.043138815781354
chr17	60463300	60464300	1.085783704253502
chr17	60463400	60464400	1.2935108075460724
chr17	60463500	60464500	1.0619429758504162
chr17	60463600	60464600	1.043717000294868
chr17	60463700	60464700	1.3205683400106731
chr17	60463800	60464800	2.2053552451818
chr17	60463900	60464900	2.569031553176146
chr17	60464000	60465000	2.0684967824618297
chr17	60464100	60465100	1.0705878070929504
chr17	60464200	60465200	1.4298131320497118
chr17	60464300	60465300	0.8831828372771107
chr17	60464400	60465400	0.7570170477801518
chr17	60464500	60465500	1.0536157272342803
chr17	60464600	60465600	0.894479206981105
chr17	60464700	60465700	-0.2069574954809976
chr17	60464800	60465800	-0.6318758788050761
chr17	60464900	60465900	-1.0521124657901162
chr17	60465000	60466000	-0.9340449360522994
chr17	60465100	60466100	-0.8231850853298909
chr17	60465200	60466200	-0.8936859126205154
chr17	60465300	60466300	-0.9477532889606746
chr17	60465400	60466400	-0.5719013236937877
chr17	60465500	60466500	-0.7890118654442358
chr17	60465600	60466600	-0.7576269518125921
chr17	60465700	60466700	0.05541985495537693
chr17	60465800	60466800	-0.03932042626089361
chr17	60465900	60466900	-0.3785763945123555
chr17	60466000	60467000	-1.3010767197134872
chr17	60466100	60467100	-0.8885432947412586
chr17	60466200	60467200	-1.0996534144094812
chr17	60466300	60467300	-0.7359671717371346
chr17	60466400	60467400	-1.5601644169353808
chr17	60466500	60467500	-1.5998094023282559
chr17	60466600	60467600	-0.9528173563604688
chr17	60466700	60467700	-0.9115490483903532
chr17	60466800	60467800	-0.6847704346929024
chr17	60466900	60467900	-0.3112081704137517
chr17	60467000	60468000	-0.20495205031236696
chr17	60467100	60468100	0.3895931745593676
chr17	60467200	60468200	1.219295906027191
chr17	60467300	60468300	1.2252598673654336
chr17	60467400	60468400	1.1900531649015622
chr17	60467500	60468500	1.3072436525752085
chr17	60467600	60468600	0.8603424438816802
chr17	60467700	60468700	0.7557025077581337
chr17	60467800	60468800	0.35508671500312394
chr17	60467900	60468900	0.7440175735153655
chr17	60468000	60469000	0.4514015750197214
chr17	60468100	60469100	-0.7139168633468036
chr17	60468200	60469200	-0.5840519462267068
chr17	60468300	60469300	-0.6411481997629288
chr17	60469400	60470400	1.2500219461127458
chr17	60469500	60470500	0.4599238710844386
chr17	60469600	60470600	-0.31740770721200984
chr17	60469700	60470700	0.27274874781449043
chr17	60469800	60470800	-0.1490052260159839
chr17	60471000	60472000	-0.5611616214327815
chr17	60471100	60472100	-0.6629979092887501
chr17	60471200	60472200	-0.15647687091883905
chr17	60471300	60472300	-0.60225329474112
chr17	60471400	60472400	-0.22927770730801816
chr17	60471500	60472500	-0.11249289542064238
chr17	60471600	60472600	-0.4114112600413845
chr17	60471700	60472700	-0.6910765089210923
chr17	60471800	60472800	-1.097131768942729
chr17	60471900	60472900	-0.9475997611464364
chr17	60472000	60473000	-1.1681865668050289
chr17	60472100	60473100	-1.1805338432916528
chr17	60472200	60473200	-1.3866071214184457
chr17	60472300	60473300	-0.6416459610033626
chr17	60472400	60473400	-0.8071686284530386
chr17	60472500	60473500	-0.4807097267615139
chr17	60472600	60473600	0.1514046009877047
chr17	60472700	60473700	0.9256437995934048
chr17	60472800	60473800	1.3289270647849858
chr17	60472900	60473900	0.9114737307623706
chr17	60473000	60474000	1.618644139039997
chr17	60473100	60474100	1.9600708612900064
chr17	60473200	60474200	1.1956326941487687
chr17	60473300	60474300	1.5940489538846092
chr17	60473400	60474400	2.1814556987696068
chr17	60473500	60474500	1.7894778936151434
chr17	60473600	60474600	1.3316167899303326
chr17	60473700	60474700	0.028782830646352425
chr17	60473800	60474800	0.3758359474116389
chr17	60473900	60474900	0.5012590212465339
chr17	60474000	60475000	0.04258489796316929
chr17	60474100	60475100	-0.045271317986276566
chr17	60474200	60475200	1.1372896004797317
chr17	60474300	60475300	0.671770395989049
chr17	60474400	60475400	0.4196795341736756
chr17	60474500	60475500	0.32365702145174746
chr17	60474600	60475600	0.38518848730209454
chr17	60474700	60475700	1.4473923383805876
chr17	60474800	60475800	0.567628834371552
chr17	60474900	60475900	0.5315544304383861
chr17	60475000	60476000	0.12501702788013958
chr17	60475100	60476100	-0.03357636933446101
chr17	60475200	60476200	-0.5472031424520356
chr17	60475300	60476300	-0.7451901209496602
chr17	60475400	60476400	-0.64791746221238
chr17	60475500	60476500	-0.6323946065994295
chr17	60475600	60476600	-0.5264348872882517
chr17	60475700	60476700	-0.5885538939453039
chr17	60475800	60476800	-0.18414015191514416
chr17	60475900	60476900	0.8251377110963213
chr17	60476000	60477000	1.311526891516466
chr17	60476100	60477100	2.0263248880343085
chr17	60476200	60477200	2.1554649116929085
chr17	60476300	60477300	2.4386003643106755
chr17	60476400	60477400	1.7829555717619214
chr17	60476500	60477500	1.686530940633204
chr17	60476600	60477600	1.8593453229725545
chr17	60476700	60477700	1.4235651434479943
chr17	60476800	60477800	1.610643716888014
chr17	60477100	60478100	0.02044922928904863
chr17	60477200	60478200	-0.7890815505600375
chr17	60477300	60478300	-0.7112343189140297
chr17	60477400	60478400	-0.2467321025694573
chr17	60477500	60478500	-0.10614297355653138
chr17	60477600	60478600	-0.06331678912941995
chr17	60477700	60478700	0.05941691330607374
chr17	60477800	60478800	0.06262045458044248
chr17	60477900	60478900	0.09603162797229332
chr17	60478000	60479000	0.04234634946435752
chr17	60478100	60479100	0.4686413417103114
chr17	60478200	60479200	1.124489539095479
chr17	60478300	60479300	1.603337322001175
chr17	60478400	60479400	1.2395182418023358
chr17	60478500	60479500	1.146226460836662
chr17	60478600	60479600	1.0343337043221779
chr17	60478700	60479700	1.1579891723520843
chr17	60478800	60479800	1.4902529924417722
chr17	60478900	60479900	1.6530251584683184
chr17	60479000	60480000	1.0452772553583136
chr17	60479100	60480100	0.5508081754707407
chr17	60479200	60480200	0.023345625332165405
chr17	60479300	60480300	-0.5526157830251363
chr17	60479400	60480400	-0.15656998065665004
chr17	60479500	60480500	0.16703454771658433
chr17	60479600	60480600	0.5017482905034877
chr17	60479700	60480700	0.12817468643392874
chr17	60479800	60480800	-0.5610592110654675
chr17	60479900	60480900	-1.1765868134695816
chr17	60480000	60481000	-1.0848879199773642
chr17	60480100	60481100	-0.4349007883577751
chr17	60480200	60481200	0.05093185912145297
chr17	60480300	60481300	0.0035504818513057757
chr17	60480400	60481400	-0.5977745667260683
chr17	60480500	60481500	-1.0548381763297057
chr17	60480600	60481600	-2.0115618965408912
chr17	60480700	60481700	-1.9679790726112325
chr17	60480800	60481800	-1.647751556107125
chr17	60480900	60481900	-1.4247400608351404
chr17	60481000	60482000	-1.1250979282214435
chr17	60481100	60482100	-1.0592181215766827
chr17	60481200	60482200	-0.7739993883326791
chr17	60481300	60482300	-0.8698106322345505
chr17	60481400	60482400	-0.18757675718751105
chr17	60481500	60482500	-0.5701562399890878
chr17	60481600	60482600	-0.2464157859140468
chr17	60481700	60482700	-0.4002987923288001
chr17	60481800	60482800	0.09909344149234796
chr17	60481900	60482900	0.3063938915768205
chr17	60482000	60483000	0.005876614382923706
chr17	60482100	60483100	-0.15141513423397446
chr17	60482200	60483200	-1.1913893474530357
chr17	60482300	60483300	-1.3078707005008272
chr17	60482400	60483400	-2.079136067999684
chr17	60482500	60483500	-1.2393858746954125
chr17	60482600	60483600	-1.2483590495091423
chr17	60482700	60483700	-0.2338271324375153
chr17	60482800	60483800	-0.9756323962489072
chr17	60482900	60483900	-0.9171264694190524
chr17	60483000	60484000	-0.5329358501119779
chr17	60483100	60484100	-1.1679461864420764
chr17	60483200	60484200	-1.1666266815526063
chr17	60483300	60484300	-0.5935689310867636
chr17	60483400	60484400	-0.2208746778472772
chr17	60483500	60484500	-0.1391739807303331
chr17	60483600	60484600	-0.3080809369276822
chr17	60483700	60484700	-0.9689455384541459
chr17	60483800	60484800	-0.7616474232905738
chr17	60483900	60484900	-0.8763750659524671
chr17	60484000	60485000	-1.926926772488913
chr17	60484100	60485100	-1.4800707996027942
chr17	60484200	60485200	-0.5949538191800294
chr17	60484300	60485300	-0.7936666524989406
chr17	60484400	60485400	-1.0825407017266258
chr17	60484500	60485500	-1.0932130833227556
chr17	60484600	60485600	-0.9157391772864056
chr17	60484700	60485700	-1.3662315137914225
chr17	60484800	60485800	-1.2183801028767118
chr17	60484900	60485900	-1.1751786288229673
chr17	60485000	60486000	-0.9219281925257189
chr17	60485100	60486100	-1.1405300935045901
chr17	60485200	60486200	-1.4398511625125432
chr17	60485300	60486300	-1.281442357790545
chr17	60485400	60486400	-0.8513693729901382
chr17	60485500	60486500	-0.8402682223252225
chr17	60485600	60486600	-1.2245357035311295
chr17	60485700	60486700	-0.9811696769521968
chr17	60485800	60486800	-1.0602012005959678
chr17	60485900	60486900	-0.9593870611388138
chr17	60486000	60487000	-0.45701903565533536
chr17	60486100	60487100	-1.2368010209719054
chr17	60486200	60487200	-1.6136406660289662
chr17	60486300	60487300	-2.084074191172838
chr17	60486400	60487400	-2.1215135494345883
chr17	60486500	60487500	-2.345658595287383
chr17	60486600	60487600	-2.357221836775776
chr17	60486700	60487700	-2.0033499187276043
chr17	60486800	60487800	-1.7324844805592818
chr17	60486900	60487900	-1.9814842003962991
chr17	60487000	60488000	-1.956360331938152
chr17	60487100	60488100	-1.2233277461089642
chr17	60487200	60488200	-0.9979662089061562
chr17	60487300	60488300	-0.4885272434235531
chr17	60487400	60488400	-0.2063060451809388
chr17	60487500	60488500	-0.07051251681291246
chr17	60487600	60488600	0.5507269154572126
chr17	60487700	60488700	0.16001594424769586
chr17	60487800	60488800	-0.10799953447637756
chr17	60487900	60488900	-0.16691385160883832
chr17	60488000	60489000	-0.8267919578774992
chr17	60488100	60489100	-0.7287976531207959
chr17	60488200	60489200	-0.4589677228822316
chr17	60488300	60489300	-0.7785647359931339
chr17	60488400	60489400	-1.1294978898476284
chr17	60488500	60489500	-1.4914835373969646
chr17	60489600	60490600	-1.7000267202490194
chr17	60489700	60490700	-2.163043634226169
chr17	60489800	60490800	-2.981771401235616
chr17	60489900	60490900	-3.5472975614124964
chr17	60490000	60491000	-3.7531707780379233
chr17	60490100	60491100	-4.274202272167097
chr17	60490200	60491200	-3.806507976290344
chr17	60490300	60491300	-3.214010960323024
chr17	60490400	60491400	-3.5284303577683445
chr17	60490500	60491500	-2.9605611800230847
chr17	60490600	60491600	-2.1830749346721983
chr17	60490700	60491700	-1.8049572905519515
chr17	60490800	60491800	-1.6375013507871496
chr17	60490900	60491900	-1.6920005375424771
chr17	60491000	60492000	-2.3988673578377173
chr17	60491100	60492100	-2.045984597839136
chr17	60491200	60492200	-2.6869520063010968
chr17	60491300	60492300	-2.3548722266414903
chr17	60491400	60492400	-2.1746188457490345
chr17	60491500	60492500	-2.1480126937509163
chr17	60491600	60492600	-2.097331164230921
chr17	60491700	60492700	-2.2809741511863013
chr17	60491800	60492800	-2.129984532382116
chr17	60491900	60492900	-1.6096359962960562
chr17	60492000	60493000	-0.6821964810370057
chr17	60492100	60493100	-1.1331175235939182
chr17	60492200	60493200	-0.6818109600715073
chr17	60492300	60493300	-0.4040608757288038
chr17	60492400	60493400	-0.13777853297576714
chr17	60492500	60493500	-0.4608409336463401
chr17	60492600	60493600	-0.6285360152536831
chr17	60492700	60493700	-0.2985402656288264
chr17	60492800	60493800	0.20016040220466488
chr17	60492900	60493900	0.43868047667008536
chr17	60493000	60494000	0.4421290811612529
chr17	60493100	60494100	0.1047737853576477
chr17	60493200	60494200	-0.2491136803492601
chr17	60493300	60494300	-0.7195392382433482
chr17	60493400	60494400	-0.9374064042274208
chr17	60493500	60494500	0.021102538493560283
chr17	60493600	60494600	0.6643361006069597
chr17	60493700	60494700	0.8987205669117777
chr17	60493800	60494800	0.4607968214850034
chr17	60493900	60494900	0.6206322727881235
chr17	60494000	60495000	0.3541600887010363
chr17	60495000	60496000	-0.42492420794957997
chr17	60495100	60496100	-0.07190834806912802
chr17	60495200	60496200	-0.399815144160994
chr17	60495300	60496300	-0.7957194901630117
chr17	60495400	60496400	-0.8394613186086899
chr17	60495500	60496500	-1.1070076692475364
chr17	60495600	60496600	-1.0932703884001993
chr17	60495700	60496700	-1.324305037147046
chr17	60495800	60496800	-1.4838518583705849
chr17	60495900	60496900	-1.260634488986907
chr17	60496000	60497000	-0.6470444986338882
chr17	60496100	60497100	-0.7261619375251316
chr17	60496200	60497200	-0.6134910286302925
chr17	60496300	60497300	-0.4113250535144631
chr17	60496400	60497400	-0.3188727663890823
chr17	60496500	60497500	-1.1581418945660054
chr17	60496600	60497600	-0.916752646541526
chr17	60496700	60497700	-0.6219889282171509
chr17	60496800	60497800	-0.059759808808888086
chr17	60496900	60497900	-0.1828979020114269
chr17	60497000	60498000	-0.2315741500769732
chr17	60497100	60498100	-0.3088989374863747
chr17	60497200	60498200	-0.4709434917227976
chr17	60497300	60498300	-0.5948497070170363
chr17	60497400	60498400	-0.9890884266856544
chr17	60497500	60498500	-0.03230119948017812
chr17	60497600	60498600	-0.4853840494013024
chr17	60497700	60498700	-1.0274050644141628
chr17	60497800	60498800	-0.9655072717687364
chr17	60497900	60498900	-1.4547905638860128
chr17	60498000	60499000	-1.434483121550279
chr17	60498100	60499100	-1.1277643540294622
chr17	60498200	60499200	-1.2348678159299158
chr17	60498300	60499300	-1.4063264872785224
chr17	60498400	60499400	-1.1098570826165115
chr17	60498500	60499500	-0.8374713423781843
chr17	60498600	60499600	-0.8684020221383235
chr17	60498700	60499700	-0.27470398174319544
chr17	60498800	60499800	-0.17633445356866725
chr17	60498900	60499900	0.21762901003521315
chr17	60499000	60500000	-0.3446224993172191
chr17	60499200	60500200	-0.4912015768862424
chr17	60499300	60500300	-0.46156614273598795
chr17	60499400	60500400	-0.18250293760393368
chr17	60499500	60500500	0.07636148462756387
chr17	60499600	60500600	0.08025463418884321
chr17	60499700	60500700	0.1603560241396212
chr17	60499800	60500800	0.2219294342421345
chr17	60499900	60500900	-0.01443727438169587
chr17	60500000	60501000	-0.03623804731734685
chr17	60500100	60501100	0.010838886771545885
chr17	60500200	60501200	0.7506819107485284
chr17	60500300	60501300	1.12015358195445
chr17	60500400	60501400	0.6642011865019553
chr17	60500500	60501500	-0.32981675889442763
chr17	60500600	60501600	-0.40057295478413096
chr17	60500700	60501700	-0.6364090374086577
chr17	60500800	60501800	-0.8406300813442621
chr17	60500900	60501900	-0.9740718644184642
chr17	60501000	60502000	-0.7032622121153964
chr17	60501100	60502100	-1.0371389777172952
chr17	60501200	60502200	-1.0279059404265394
chr17	60501300	60502300	-0.9592062572697121
chr17	60501400	60502400	-0.5747901398057266
chr17	60501500	60502500	-0.390221969314824
chr17	60501600	60502600	-0.05581170063595183
chr17	60501700	60502700	-0.06354035143671445
chr17	60501800	60502800	-0.1894302985031107
chr17	60501900	60502900	0.2632663383435942
chr17	60502000	60503000	0.3357272339037405
chr17	60503300	60504300	-0.97634568867911
chr17	60503400	60504400	-1.2729940276087852
chr17	60503500	60504500	-1.2424435910539104
chr17	60503600	60504600	-1.4340786366077751
chr17	60503700	60504700	-1.1935652743575855
chr17	60503800	60504800	-1.447084232859824
chr17	60503900	60504900	-1.3185761097180246
chr17	60504000	60505000	-0.9233521043881804
chr17	60504100	60505100	-0.8464805544916759
chr17	60504200	60505200	-0.8164415151098043
chr17	60504300	60505300	-0.18129098300168567
chr17	60504400	60505400	-0.5499871961190627
chr17	60504500	60505500	-0.3183412117837198
chr17	60504600	60505600	-0.4518359761667105
chr17	60504700	60505700	-0.5019464523019024
chr17	60505800	60506800	-0.14577004610980734
chr17	60505900	60506900	-0.0659427522249651
chr17	60506000	60507000	0.015870853771754245
chr17	60506100	60507100	-0.4251212799389748
chr17	60506200	60507200	-0.5337642785463766
chr17	60506300	60507300	-0.3842428319777302
chr17	60506400	60507400	-0.415018265680534
chr17	60506500	60507500	0.003649198939318196
chr17	60506600	60507600	0.03937075761016018
chr17	60506700	60507700	-0.033319209536850025
chr17	60506800	60507800	-0.8960927904310964
chr17	60506900	60507900	-0.6583821524028511
chr17	60507300	60508300	1.3152688630379408
chr17	60507400	60508400	0.7140525606961322
chr17	60507500	60508500	0.2330289343134604
chr17	60507600	60508600	0.0698130537742376
chr17	60507700	60508700	-0.03113306029105702
chr17	60507800	60508800	0.5703527123810284
chr17	60507900	60508900	0.3997298188652675
chr17	60508000	60509000	0.2523099543083287
chr17	60508100	60509100	-0.3417313787418974
chr17	60508200	60509200	-0.3174509285369653
chr17	60508300	60509300	-0.8556689814290259
chr17	60508400	60509400	0.2499061679408321
chr17	60508500	60509500	0.6865604133895516
chr17	60508600	60509600	1.0277502894492454
chr17	60508700	60509700	1.59622413842404
chr17	60508800	60509800	2.0217921283937854
chr17	60508900	60509900	1.7138738348919555
chr17	60509000	60510000	1.4297061010050724
chr17	60509400	60510400	0.03779272247069965
chr17	60509500	60510500	-0.09889659537700173
chr17	60510100	60511100	-2.6515380077694086
chr17	60510200	60511200	-2.96004578032388
chr17	60510300	60511300	-3.3242079723671503
chr17	60510400	60511400	-2.980978749928244
chr17	60510500	60511500	-3.2068744278743755
chr17	60510600	60511600	-3.2066227476372964
chr17	60510700	60511700	-3.0452611543496
chr17	60510800	60511800	-2.589106933006002
chr17	60510900	60511900	-2.3702680021384395
chr17	60511000	60512000	-1.7850733021631275
chr17	60511100	60512100	-1.6667347835315802
chr17	60511200	60512200	-1.2264318840711188
chr17	60511300	60512300	-0.7137420876016614
chr17	60511400	60512400	-0.25074538023694976
chr17	60511500	60512500	-0.03434786700367761
chr17	60511600	60512600	-0.26712044068953505
chr17	60511700	60512700	-0.07852123728179941
chr17	60514000	60515000	-0.597342110989025
chr17	60514100	60515100	-0.8344450119317047
chr17	60515100	60516100	-0.76728159471504
chr17	60515200	60516200	-1.8779026109075128
chr17	60515300	60516300	-1.965756145778172
chr17	60515400	60516400	-3.1875527222432365
chr17	60515500	60516500	-3.1591376846029164
chr17	60515600	60516600	-3.1800655559792887
chr17	60515700	60516700	-2.9722791385486174
chr17	60515800	60516800	-2.4869140055595387
chr17	60515900	60516900	-2.564799386522994
chr17	60516000	60517000	-2.2099470212100676
chr17	60516100	60517100	-1.9646998061807133
chr17	60516200	60517200	-1.2835438433311368
chr17	60516300	60517300	-1.6667332798094143
chr17	60516400	60517400	-1.2756434899471198
chr17	60516500	60517500	-1.661343837350464
chr17	60516600	60517600	-1.8703456124221065
chr17	60516700	60517700	-2.04010407448941
chr17	60516800	60517800	-2.61891506730167
chr17	60516900	60517900	-2.6946099103807546
chr17	60517000	60518000	-3.2812855987986222
chr17	60517100	60518100	-2.9506937733724072
chr17	60518500	60519500	-0.5580412972293478
chr17	60518600	60519600	-0.6636952497546502
chr17	60518700	60519700	-0.7137169492610181
chr17	60518800	60519800	-0.7985097033169255
chr17	60520000	60521000	-2.0501579834077317
chr17	60520100	60521100	-1.7344593739392593
chr17	60520200	60521200	-1.6908983715983643
chr17	60520300	60521300	-1.7325776038818457
chr17	60520400	60521400	-1.6938238956413367
chr17	60520500	60521500	-1.558990484913787
chr17	60520600	60521600	-0.934061714743771
chr17	60520700	60521700	-0.3954583698448844
chr17	60520800	60521800	0.09689916315690332
chr17	60520900	60521900	0.28394016364337143
chr17	60521000	60522000	-0.13949274765459602
chr17	60521100	60522100	-0.16238535696823825
chr17	60521200	60522200	-0.4409087553785343
chr17	60521300	60522300	-0.3059247647376142
chr17	60521400	60522400	-0.25802047474424705
chr17	60521500	60522500	-0.31109366256935544
chr17	60521600	60522600	-1.4756614088310194
chr17	60521700	60522700	-1.7165475812923814
chr17	60521800	60522800	-1.7592647358406392
chr17	60521900	60522900	-1.6054693440339003
chr17	60522000	60523000	-0.577162827794119
chr17	60522100	60523100	-1.190477222315976
chr17	60522200	60523200	-0.7286702487952809
chr17	60522300	60523300	-0.7859598691834301
chr17	60522400	60523400	-0.926803046122251
chr17	60522500	60523500	-1.178271366215594
chr17	60522600	60523600	-1.1561192812067742
chr17	60522700	60523700	-1.3910254943375688
chr17	60522800	60523800	-1.2577003302436738
chr17	60522900	60523900	-1.6005079045484856
chr17	60523000	60524000	-1.8371832097527183
chr17	60523100	60524100	-1.4548908235834441
chr17	60523200	60524200	-2.024935551078985
chr17	60523300	60524300	-1.949324483958209
chr17	60523400	60524400	-2.4887887620317044
chr17	60523500	60524500	-2.579682276710308
chr17	60523600	60524600	-2.19760923935328
chr17	60524500	60525500	-1.4266283899296897
chr17	60524600	60525600	-1.5333175302057065
chr17	60524700	60525700	-2.475653991070415
chr17	60524800	60525800	-2.2765578352765843
chr17	60524900	60525900	-1.7897393165611597
chr17	60525000	60526000	-0.4784852147022347
chr17	60525100	60526100	-0.0138495285962337
chr17	60525200	60526200	-0.3211694992743513
chr17	60525300	60526300	-0.5156798801286276
chr17	60525400	60526400	-1.2247176062395582
chr17	60525500	60526500	0.2264987455428641
chr17	60525600	60526600	0.08882442964876519
chr17	60525700	60526700	0.6712639568696466
chr17	60525800	60526800	0.30273440715510785
chr17	60525900	60526900	-0.3890029213556305
chr17	60526000	60527000	-1.50091528613773
chr17	60526100	60527100	-1.3464982349852854
chr17	60526200	60527200	-0.8896162889844921
chr17	60526300	60527300	0.07342873722716409
chr17	60526400	60527400	0.9080331675054604
chr17	60526500	60527500	0.99974732512677
chr17	60526600	60527600	1.7824400814336965
chr17	60526700	60527700	1.1713115534261522
chr17	60526800	60527800	1.2368256068230776
chr17	60526900	60527900	1.3644392750681156
chr17	60527000	60528000	1.566889008494871
chr17	60527100	60528100	1.32461066936432
chr17	60527200	60528200	1.3540501246361827
chr17	60527300	60528300	1.2565463371049848
chr17	60527400	60528400	1.384824121333274
chr17	60527500	60528500	1.2001590696408075
chr17	60527600	60528600	0.6726553042283078
chr17	60527700	60528700	0.5536475754156033
chr17	60527800	60528800	0.7197149434365249
chr17	60527900	60528900	0.7617650155627903
chr17	60528000	60529000	0.39487944697121574
chr17	60528100	60529100	0.9863168288010732
chr17	60528200	60529200	1.061787851245355
chr17	60528300	60529300	0.9253151937235121
chr17	60528400	60529400	0.9931624516565392
chr17	60528500	60529500	0.7720272762467053
chr17	60528600	60529600	0.7426969429303016
chr17	60528700	60529700	1.2266997591701203
chr17	60528800	60529800	0.8615961177184152
chr17	60528900	60529900	0.6929801848565472
chr17	60529000	60530000	0.9468808679265535
chr17	60529100	60530100	0.27201976851915793
chr17	60529200	60530200	-0.4041893963657723
chr17	60529300	60530300	-0.3545044076487356
chr17	60529400	60530400	-0.0005605424699067778
chr17	60529500	60530500	0.10223834982072673
chr17	60529600	60530600	0.21211473773574852
chr17	60529700	60530700	-0.07045192644826975
chr17	60529800	60530800	0.28166382304927
chr17	60529900	60530900	-0.13694315376402588
chr17	60530000	60531000	-0.38131331899537896
chr17	60530100	60531100	-0.6964810028406576
chr17	60530200	60531200	-0.16158962480045852
chr17	60530300	60531300	0.12973150322887972
chr17	60530400	60531400	-0.4668403944630121
chr17	60530500	60531500	-0.5431148280779158
chr17	60531700	60532700	1.3524424832667332
chr17	60531800	60532800	1.4714225516617918
chr17	60531900	60532900	1.6134311309302318
chr17	60532200	60533200	1.7818283922096336
chr17	60532300	60533300	1.7448686165828369
chr17	60532400	60533400	1.2580084568238992
chr17	60532500	60533500	0.9028540320523574
chr17	60532600	60533600	0.5877914262480529
chr17	60532700	60533700	0.5379591413435665
chr17	60532800	60533800	0.7819041425630376
chr17	60532900	60533900	0.535461759256348
chr17	60533000	60534000	0.9536308626466875
chr17	60533100	60534100	0.9265104017828024
chr17	60533200	60534200	1.2418309634733284
chr17	60533300	60534300	1.8556857481050442
chr17	60533400	60534400	2.3290330224125584
chr17	60533500	60534500	2.3419523165734337
chr17	60533600	60534600	2.409281032347334
chr17	60533700	60534700	2.2893633435784024
chr17	60533800	60534800	1.7365524756715562
chr17	60533900	60534900	1.709838786185839
chr17	60534000	60535000	1.8874920423260013
chr17	60534100	60535100	1.4077269033241255
chr17	60534200	60535200	1.009962468596047
chr17	60534300	60535300	0.08331649267253495
chr17	60534400	60535400	0.3564617250339213
chr17	60534500	60535500	0.4583536415326408
chr17	60534600	60535600	0.14977698371923004
chr17	60534700	60535700	0.7514962650292467
chr17	60534800	60535800	0.16806127690490288
chr17	60534900	60535900	-0.04350572641505058
chr17	60535000	60536000	-0.5410253864255499
chr17	60535100	60536100	-0.3233772203814339
chr17	60535200	60536200	-0.4594132363622469
chr17	60535300	60536300	-0.020229991257749144
chr17	60535400	60536400	-1.102894439902789
chr17	60535500	60536500	-1.319764269944596
chr17	60535600	60536600	-1.223445934226059
chr17	60535700	60536700	-1.1540198101952817
chr17	60535800	60536800	-0.23810102653392184
chr17	60535900	60536900	-0.0311462533473604
chr17	60536000	60537000	0.12525073267422712
chr17	60536100	60537100	-0.060649095934660176
chr17	60536200	60537200	0.8810870071830288
chr17	60536300	60537300	0.944118634551655
chr17	60536400	60537400	0.9318526116945904
chr17	60536500	60537500	1.2356895032676525
chr17	60536700	60537700	0.6194427745700389
chr17	60536800	60537800	0.45661825069785
chr17	60536900	60537900	0.8585336677742318
chr17	60537000	60538000	0.7015551343509661
chr17	60537100	60538100	1.3837683933476723
chr17	60537200	60538200	0.9118462858496056
chr17	60537300	60538300	1.0867868839755819
chr17	60537400	60538400	2.2064797994547183
chr17	60537500	60538500	2.0489580358282087
chr17	60537600	60538600	2.1359428888716705
chr17	60539000	60540000	1.2638472975031412
chr17	60539100	60540100	1.1006508515694744
chr17	60540200	60541200	2.4134880066091355
chr17	60540300	60541300	2.366302845003049
chr17	60540400	60541400	1.9899000498812087
chr17	60540500	60541500	1.5866103352049856
chr17	60540600	60541600	1.6550586102475509
chr17	60540700	60541700	1.4498410364014942
chr17	60540800	60541800	1.391056915093322
chr17	60540900	60541900	1.5389573397005558
chr17	60541000	60542000	1.1713026370956663
chr17	60541100	60542100	0.911185798526244
chr17	60541200	60542200	1.1772179312229856
chr17	60541300	60542300	1.3861005246328004
chr17	60541400	60542400	2.002427297491976
chr17	60541500	60542500	1.7305525576109957
chr17	60541600	60542600	1.4854493017108077
chr17	60541700	60542700	1.3645288602498509
chr17	60541800	60542800	1.4142024682282277
chr17	60541900	60542900	1.358471994132317
chr17	60542000	60543000	1.0498607788067693
chr17	60542100	60543100	0.667834477057403
chr17	60542200	60543200	0.5324962458592633
chr17	60543300	60544300	0.5087725170943603
chr17	60543400	60544400	0.5648463250181229
chr17	60544500	60545500	1.3471293328182543
chr17	60544600	60545600	1.197582686034321
chr17	60544700	60545700	0.4105602221351224
chr17	60544800	60545800	0.004666989866074232
chr17	60544900	60545900	-0.19412391810666774
chr17	60545000	60546000	0.22552087659596762
chr17	60545100	60546100	0.20642276527345624
chr17	60545200	60546200	1.2969578209726376
chr17	60545300	60546300	1.4152949394529917
chr17	60545400	60546400	1.9214962817882488
chr17	60545500	60546500	2.2271245253565723
chr17	60545600	60546600	1.7700005464053312
chr17	60545700	60546700	1.813384279208847
chr17	60545800	60546800	1.5761769693151142
chr17	60545900	60546900	1.5195254564296836
chr17	60546000	60547000	1.603289175662645
chr17	60546100	60547100	1.5589464746874064
chr17	60546200	60547200	0.8402773028121873
chr17	60546300	60547300	0.3479259056889933
chr17	60546400	60547400	-0.2343160479386181
chr17	60546500	60547500	-0.6992379621212479
chr17	60546600	60547600	0.21018809691594711
chr17	60546700	60547700	0.6851833796880007
chr17	60546800	60547800	1.1650405379680018
chr17	60546900	60547900	1.2856748090250831
chr17	60547000	60548000	0.8738746119336076
chr17	60548100	60549100	0.0513426193968219
chr17	60548200	60549200	-0.009766335676606595
chr17	60548300	60549300	-0.8218224920864035
chr17	60548400	60549400	-0.14055748479569893
chr17	60548500	60549500	-0.10814776715994344
chr17	60548600	60549600	-0.05938551600187799
chr17	60548700	60549700	0.15890097815025356
chr17	60548800	60549800	0.2408638014913929
chr17	60548900	60549900	0.5494009697962295
chr17	60552500	60553500	1.0280264750718842
chr17	60552600	60553600	1.1695099851833497
chr17	60552700	60553700	1.4465263752801856
chr17	60552800	60553800	0.7502727438430999
chr17	60552900	60553900	1.0628554771322432
chr17	60553000	60554000	0.7669178687824177
chr17	60553100	60554100	0.8931281747676663
chr17	60553200	60554200	0.9663990653539004
chr17	60553300	60554300	1.0005788654802248
chr17	60553400	60554400	1.0030792538174895
chr17	60553500	60554500	0.5194741321114408
chr17	60553600	60554600	0.9542773644041798
chr17	60553700	60554700	0.9982351942584836
chr17	60553800	60554800	1.6225250922576837
chr17	60553900	60554900	1.2229964328524916
chr17	60554000	60555000	1.7542505011826157
chr17	60554100	60555100	1.5671549556990276
chr17	60554200	60555200	1.7481480150700055
chr17	60554300	60555300	1.3460123496080074
chr17	60554400	60555400	0.905439701909402
chr17	60554500	60555500	1.0372760114756021
chr17	60554600	60555600	0.08890149830764023
chr17	60556700	60557700	0.5330852627895566
chr17	60556800	60557800	0.3160148693128261
chr17	60556900	60557900	0.6048262039569382
chr17	60557000	60558000	0.4038869529627067
chr17	60557100	60558100	0.7073517009845142
chr17	60557200	60558200	1.5743685488970638
chr17	60558300	60559300	1.42186791788624
chr17	60558400	60559400	1.3327764900544818
chr17	60558500	60559500	1.9593541834637558
chr17	60558600	60559600	2.0591104411642083
chr17	60558700	60559700	1.8736743947503336
chr17	60558800	60559800	2.168493005858413
chr17	60558900	60559900	2.4502443240204608
chr17	60559000	60560000	2.1761660240683662
chr17	60559100	60560100	1.1509831025202029
chr17	60559200	60560200	0.23990219004944235
chr17	60559300	60560300	0.3976025196178633
chr17	60559400	60560400	-0.2966776335793494
chr17	60559500	60560500	-0.9387826397922584
chr17	60559600	60560600	-0.7952214950547845
chr17	60559700	60560700	-0.4778588411207104
chr17	60559800	60560800	-0.2409440599561453
chr17	60559900	60560900	-0.08974397750645555
chr17	60560000	60561000	0.09107728682543904
chr17	60560100	60561100	0.6606709459798525
chr17	60560200	60561200	1.1419169982958877
chr17	60560300	60561300	0.7330615321759542
chr17	60560400	60561400	1.346203278621967
chr17	60560500	60561500	1.9775611864472376
chr17	60560600	60561600	1.9036862343115848
chr17	60560700	60561700	1.7568524213617982
chr17	60560800	60561800	1.2104401813800871
chr17	60560900	60561900	1.3955351898838997
chr17	60561000	60562000	0.6057741120841044
chr17	60561100	60562100	0.958742894443294
chr17	60561200	60562200	0.6699651692152631
chr17	60561300	60562300	1.1333311317954495
chr17	60561400	60562400	0.7820164934686478
chr17	60561500	60562500	0.12667238450872498
chr17	60561600	60562600	-0.1203595007972982
chr17	60561700	60562700	-0.5192730931103197
chr17	60561800	60562800	-0.10674888581237846
chr17	60561900	60562900	-0.2124346264912564
chr17	60562000	60563000	0.03841207707492073
chr17	60562100	60563100	-0.5565195861616667
chr17	60562200	60563200	-0.3428332332405043
chr17	60562300	60563300	-0.4644816090367572
chr17	60562400	60563400	-0.3722565626509171
chr17	60562500	60563500	-0.18237065344334755
chr17	60562600	60563600	0.4996588928564613
chr17	60562700	60563700	0.4726903444301219
chr17	60562800	60563800	0.38258534345497336
chr17	60562900	60563900	0.42682669659747297
chr17	60563000	60564000	0.04094173561608049
chr17	60563100	60564100	0.4841638802019085
chr17	60563200	60564200	0.4785898554533674
chr17	60563300	60564300	0.5908425997983607
chr17	60563400	60564400	0.5128257046743776
chr17	60564500	60565500	1.4906243736515958
chr17	60564600	60565600	2.067158349549504
chr17	60564700	60565700	2.146064185349203
chr17	60564800	60565800	2.3647846487077384
chr17	60564900	60565900	2.450608314292833
chr17	60565000	60566000	2.941245306669491
chr17	60565100	60566100	2.7617656409774862
chr17	60565200	60566200	2.7903399377345814
chr17	60565300	60566300	2.7125537191732056
chr17	60565400	60566400	3.4110570391284414
chr17	60565500	60566500	3.1849575935396914
chr17	60565600	60566600	2.7492160531571663
chr17	60565700	60566700	2.3608152468666623
chr17	60565800	60566800	2.818699435012464
chr17	60565900	60566900	3.2028684627569617
chr17	60566000	60567000	2.853711344679338
chr17	60566100	60567100	3.123653969027117
chr17	60566200	60567200	3.1580350402430195
chr17	60566300	60567300	3.176446851446181
chr17	60566400	60567400	3.2657393520997453
chr17	60566500	60567500	3.559083908647956
chr17	60566600	60567600	3.0922815069730256
chr17	60566700	60567700	3.210736159456744
chr17	60566800	60567800	2.853847614552895
chr17	60566900	60567900	3.1446401430771647
chr17	60567000	60568000	2.9502756730651103
chr17	60567100	60568100	3.037154792866165
chr17	60567200	60568200	2.6180639338734184
chr17	60567300	60568300	2.243056251480284
chr17	60567400	60568400	1.7174324863322066
chr17	60567500	60568500	1.5233608967596504
chr17	60567600	60568600	2.0248607418775504
chr17	60567700	60568700	2.145774884140012
chr17	60567800	60568800	1.7976146352086548
chr17	60567900	60568900	0.8410809081080768
chr17	60568000	60569000	0.9492198802834367
chr17	60568100	60569100	0.767216246472477
chr17	60568200	60569200	0.8842339837842116
chr17	60568300	60569300	1.238316776827742
chr17	60568400	60569400	1.4196824147000535
chr17	60568500	60569500	1.4381431419860582
chr17	60568600	60569600	1.4654489467968186
chr17	60568700	60569700	1.8819854965493363
chr17	60568800	60569800	2.2467467760706303
chr17	60568900	60569900	3.061510603533188
chr17	60569000	60570000	2.880692680241124
chr17	60569100	60570100	2.7883889023505968
chr17	60570300	60571300	0.3269183883915514
chr17	60570400	60571400	0.27569692236526216
chr17	60570500	60571500	0.5601088058939587
chr17	60570600	60571600	0.9196069537355366
chr17	60570700	60571700	0.6249168805123384
chr17	60570800	60571800	1.0584994352517303
chr17	60570900	60571900	1.2072224235636548
chr17	60571000	60572000	1.7568223496476298
chr17	60571100	60572100	1.5406201892893656
chr17	60571200	60572200	2.4663231644235766
chr17	60571300	60572300	2.9861881767815563
chr17	60571400	60572400	2.527250748450596
chr17	60571500	60572500	2.7204835848315567
chr17	60571600	60572600	2.8827665567824474
chr17	60571700	60572700	2.873056903416212
chr17	60571800	60572800	2.5553822208626107
chr17	60571900	60572900	2.343202170654327
chr17	60572000	60573000	2.310563458518554
chr17	60572100	60573100	3.0120496491869857
chr17	60572200	60573200	2.42022961774939
chr17	60572300	60573300	2.433832751580636
chr17	60572400	60573400	2.737858039149838
chr17	60572500	60573500	2.1680236949226046
chr17	60572600	60573600	2.019095773517184
chr17	60572700	60573700	2.540002259261994
chr17	60572800	60573800	2.71179377007061
chr17	60572900	60573900	3.1599565786007884
chr17	60573000	60574000	2.812107103102596
chr17	60573100	60574100	2.2641899908522034
chr17	60573200	60574200	1.929389400558176
chr17	60573300	60574300	1.5828521560277655
chr17	60573400	60574400	1.7433911929022152
chr17	60573500	60574500	2.1030553790130067
chr17	60574600	60575600	1.821317405179955
chr17	60574700	60575700	2.3257161952337464
chr17	60574800	60575800	1.2298433316938222
chr17	60574900	60575900	1.962855828531831
chr17	60575000	60576000	2.104271135058546
chr17	60575100	60576100	2.1070986068326256
chr17	60578800	60579800	1.9012956730000576
chr17	60578900	60579900	1.492755399252126
chr17	60579000	60580000	0.919190966973559
chr17	60579100	60580100	1.0597753049589749
chr17	60579200	60580200	1.0400428528088816
chr17	60579300	60580300	1.346569125850992
chr17	60579400	60580400	1.3877939479570611
chr17	60579500	60580500	1.2748986067885375
chr17	60579600	60580600	1.1899673064688818
chr17	60579700	60580700	0.2921507620833376
chr17	60579800	60580800	0.5881141198274672
chr17	60579900	60580900	0.6339979560674073
chr17	60580000	60581000	0.9221782910558407
chr17	60580100	60581100	1.2351141578497231
chr17	60580200	60581200	0.8609520542376232
chr17	60580300	60581300	0.3557555095159161
chr17	60580400	60581400	0.5762414883286349
chr17	60580500	60581500	0.3772906399320808
chr17	60580600	60581600	0.31213648899873303
chr17	60580700	60581700	1.4190601054723009
chr17	60580800	60581800	0.6683760791829244
chr17	60580900	60581900	1.0167535743347418
chr17	60581000	60582000	0.7335646428331545
chr17	60581100	60582100	0.26950752713501713
chr17	60581200	60582200	0.7527053547545529
chr17	60581300	60582300	1.2587967662648207
chr17	60581400	60582400	0.6348641380835873
chr17	60581500	60582500	1.1100936879198404
chr17	60582600	60583600	-0.11461421865440355
chr17	60582700	60583700	-0.3029413456887728
chr17	60582800	60583800	0.4171831783871592
chr17	60582900	60583900	1.0165327177224708
chr17	60583000	60584000	1.3098660697458662
chr17	60583100	60584100	1.270071737192925
chr17	60583200	60584200	1.7477102880088191
chr17	60583300	60584300	2.372636469432844
chr17	60583400	60584400	2.0414938343531697
chr17	60583500	60584500	2.0206360132370023
chr17	60583600	60584600	2.0300959349329366
chr17	60583700	60584700	2.408608819214745
chr17	60583800	60584800	1.7796465961681718
chr17	60585400	60586400	0.22119705241530432
chr17	60585500	60586500	0.3651147896459463
chr17	60585600	60586600	0.4473279955924207
chr17	60585700	60586700	0.6257018908614066
chr17	60585800	60586800	0.265176508595999
chr17	60585900	60586900	-0.27689825487533776
chr17	60586000	60587000	-0.05958281278989998
chr17	60586100	60587100	0.1882698870920005
chr17	60586200	60587200	0.20934544618239853
chr17	60586300	60587300	0.4113302908790851
chr17	60586400	60587400	0.6487771273417654
chr17	60586500	60587500	0.8317931721967006
chr17	60586600	60587600	1.299636478529282
chr17	60586700	60587700	1.9594048459246776
chr17	60586800	60587800	1.7964324923870054
chr17	60586900	60587900	2.034154838933848
chr17	60587000	60588000	1.896156664024863
chr17	60587100	60588100	1.3332275446499189
chr17	60587200	60588200	1.3465945680700313
chr17	60587300	60588300	1.33471110629245
chr17	60587400	60588400	0.8587268899571768
chr17	60587500	60588500	0.2638209272213328
chr17	60587600	60588600	0.27061592530368617
chr17	60587700	60588700	-0.4798912630017204
chr17	60587800	60588800	-0.19454973284157487
chr17	60587900	60588900	0.11470216191342385
chr17	60588000	60589000	-0.019054914699021864
chr17	60588100	60589100	0.9251929449348124
chr17	60588200	60589200	0.6710787599038449
chr17	60590100	60591100	1.0661265131425923
chr17	60590200	60591200	1.0931081642670482
chr17	60590300	60591300	0.4865326529380326
chr17	60590400	60591400	0.17902497232699474
chr17	60590500	60591500	-0.023774143015092918
chr17	60590600	60591600	0.4497208035638553
chr17	60590700	60591700	-0.09126222813828504
chr17	60590800	60591800	-0.01233356734568582
chr17	60590900	60591900	0.07699157609403352
chr17	60591000	60592000	0.6348847260389416
chr17	60591100	60592100	0.2903804470495857
chr17	60591200	60592200	0.9649217256732736
chr17	60591300	60592300	1.6870000686101565
chr17	60591400	60592400	1.8231042876751968
chr17	60591500	60592500	1.8290982167775576
chr17	60591600	60592600	1.8228187963086209
chr17	60591700	60592700	1.8539454998442075
chr17	60591800	60592800	2.349400279365656
chr17	60591900	60592900	2.432650533438863
chr17	60592000	60593000	2.083317833193998
chr17	60592100	60593100	2.0774853691093202
chr17	60592200	60593200	1.124809042021668
chr17	60592300	60593300	1.0730289595313436
chr17	60592400	60593400	0.6138223912389764
chr17	60592500	60593500	0.5317045797117341
chr17	60592600	60593600	-0.12016450832083887
chr17	60592700	60593700	-0.3860466144684103
chr17	60592800	60593800	-0.7477772142420042
chr17	60592900	60593900	-0.4558759603524042
chr17	60593000	60594000	-0.5317061534509614
chr17	60593100	60594100	-1.0021365995247842
chr17	60593200	60594200	-0.5009725138636018
chr17	60595600	60596600	1.2788161292951774
chr17	60595700	60596700	0.8543472230673991
chr17	60595800	60596800	1.2666094022670855
chr17	60595900	60596900	1.7596852622655053
chr17	60596000	60597000	2.368667870232625
chr17	60596100	60597100	2.4822131298547814
chr17	60596200	60597200	2.3448352245964643
chr17	60596300	60597300	2.6209784654323003
chr17	60596400	60597400	2.329141099416371
chr17	60596500	60597500	2.363244858151397
chr17	60596600	60597600	2.179228603746997
chr17	60596700	60597700	3.240426513159784
chr17	60596800	60597800	3.1325245295897144
chr17	60596900	60597900	2.9800253139878854
chr17	60597000	60598000	2.700641122959943
chr17	60597100	60598100	2.574010597547521
chr17	60597200	60598200	2.679652462959054
chr17	60597300	60598300	2.541399779566063
chr17	60597400	60598400	2.2129752735442656
chr17	60597500	60598500	2.0843051689839736
chr17	60597600	60598600	2.6646674541694257
chr17	60597700	60598700	2.5518031711306097
chr17	60597800	60598800	2.750886885179276
chr17	60597900	60598900	2.8901954081194514
chr17	60598000	60599000	2.72520062060004
chr17	60598100	60599100	2.3458705134932023
chr17	60598200	60599200	1.8979772948331082
chr17	60598300	60599300	1.1229338588748137
chr17	60598400	60599400	2.120102953746178
chr17	60598500	60599500	2.150206150844875
chr17	60598600	60599600	1.0058180646300128
chr17	60598700	60599700	0.4655994453277498
chr17	60598800	60599800	0.42538484242083696
chr17	60598900	60599900	0.18302856384913546
chr17	60599000	60600000	0.45611061843723844
chr17	60599100	60600100	0.4789768356175175
chr17	60599200	60600200	0.8218057158841168
chr17	60599300	60600300	-0.9476912111683752
chr17	60599400	60600400	-1.2541710578582204
chr17	60599500	60600500	0.11020932163375513
chr17	60599600	60600600	1.4632992261769655
chr17	60599700	60600700	1.824637637395877
chr17	60599800	60600800	2.3446931894281264
chr17	60599900	60600900	3.0579145790058
chr17	60600000	60601000	3.2687083855660406
chr17	60600100	60601100	3.638264607187722
chr17	60600200	60601200	3.304288685363196
chr17	60600300	60601300	5.516957053184977
chr17	60600400	60601400	5.413930686096704
chr17	60600500	60601500	4.1590725730775375
chr17	60600600	60601600	3.6957469019573987
chr17	60600700	60601700	2.5818234767015995
chr17	60600800	60601800	2.0061322906264585
chr17	60600900	60601900	1.0357000012150892
chr17	60601000	60602000	1.074142442215729
chr17	60601100	60602100	0.6056151031513469
chr17	60601200	60602200	0.8190061591644398
chr17	60601300	60602300	0.3220583222238065
chr17	60601400	60602400	0.407280558890008
chr17	60601500	60602500	0.6844979523897181
chr17	60601600	60602600	0.8666997199397556
chr17	60601700	60602700	1.5091200307956905
chr17	60601800	60602800	1.0179359255593057
chr17	60602800	60603800	-0.285566570296021
chr17	60602900	60603900	-0.8873102723345829
chr17	60603000	60604000	-1.9290931052781308
chr17	60603100	60604100	-1.2123104739952983
chr17	60603200	60604200	-0.8495881690012556
chr17	60603300	60604300	-1.0590650375792177
chr17	60603400	60604400	-0.9620745420012
chr17	60603500	60604500	-0.5288790198157711
chr17	60603600	60604600	-0.1506272106247656
chr17	60603700	60604700	-0.13972992208137394
chr17	60603800	60604800	-0.4638442039430822
chr17	60603900	60604900	0.5015480056358901
chr17	60604000	60605000	0.8658013137014405
chr17	60604100	60605100	-0.07009023587786845
chr17	60604200	60605200	-0.4863265893609733
chr17	60604300	60605300	-0.2854507694425789
chr17	60604400	60605400	0.011249629160693893
chr17	60604500	60605500	-0.7517949621314718
chr17	60604600	60605600	-0.4929137451646995
chr17	60604700	60605700	0.3980202467323793
chr17	60604800	60605800	0.6756076893424039
chr17	60604900	60605900	0.05105809387083755
chr17	60605000	60606000	0.28354629790898683
chr17	60605100	60606100	1.1308869534764416
chr17	60605200	60606200	1.6455933885272809
chr17	60605300	60606300	1.6508391689747133
chr17	60605400	60606400	1.4774427116449909
chr17	60605500	60606500	1.6466744468816583
chr17	60605600	60606600	1.4354238365895482
chr17	60605700	60606700	0.6439011226289814
chr17	60605800	60606800	0.4210897511446777
chr17	60605900	60606900	0.5707577794090979
chr17	60606000	60607000	0.24496761198473266
chr17	60606100	60607100	-0.02286244229658128
chr17	60606200	60607200	-0.04057497063573299
chr17	60606300	60607300	0.16567963638339095
chr17	60606400	60607400	-0.09268784379026224
chr17	60606500	60607500	-0.42137527342012737
chr17	60606600	60607600	-0.3576385303553
chr17	60606700	60607700	-0.5928847093385491
chr17	60606800	60607800	-0.036923186318128784
chr17	60606900	60607900	0.12042456234064575
chr17	60607000	60608000	0.24608437789366008
chr17	60607100	60608100	0.6791335479447015
chr17	60607200	60608200	0.2289857311645264
chr17	60607300	60608300	-0.19211554577120954
chr17	60607400	60608400	-0.06517093990880182
chr17	60607500	60608500	0.07657622442323497
chr17	60607600	60608600	0.1760615194398769
chr17	60607700	60608700	0.19995180991127576
chr17	60607800	60608800	0.4092471372096432
chr17	60607900	60608900	0.4654686324034556
chr17	60608000	60609000	0.3865816193906908
chr17	60608100	60609100	-1.0194831611886712
chr17	60608200	60609200	-0.2531477719098266
chr17	60608300	60609300	-0.07523567824487988
chr17	60608400	60609400	0.2945466306066585
chr17	60608500	60609500	0.4422737383799418
chr17	60608600	60609600	0.12667025534513568
chr17	60608700	60609700	0.5343190177230728
chr17	60608800	60609800	-0.002043821722411236
chr17	60608900	60609900	0.0477462032603312
chr17	60609000	60610000	0.33349571819166035
chr17	60609100	60610100	1.4713765913393686
chr17	60609400	60610400	0.6818960641586318
chr17	60609500	60610500	0.919674837416261
chr17	60609600	60610600	1.1747265809755556
chr17	60609700	60610700	0.6017183576114754
chr17	60609800	60610800	0.3174494530985377
chr17	60610000	60611000	-0.17219433210660304
chr17	60610200	60611200	0.014480804584976104
chr17	60610300	60611300	-0.7858862599508619
chr17	60610400	60611400	-0.7859156835748788
chr17	60610500	60611500	-1.168426671816556
chr17	60610600	60611600	-1.2773969335804702
chr17	60610700	60611700	-1.3050585017837784
chr17	60610800	60611800	-0.8335553095853347
chr17	60610900	60611900	-1.28806859263806
chr17	60611000	60612000	-0.7283188580842895
chr17	60611100	60612100	-1.414734877610757
chr17	60611200	60612200	-1.5954685859224482
chr17	60611300	60612300	-0.7583447961815234
chr17	60611400	60612400	-0.3464719056810984
chr17	60611500	60612500	-0.2675751011170757
chr17	60611600	60612600	0.0059132669512831
chr17	60611700	60612700	0.4181024962130205
chr17	60611800	60612800	-0.03862590012991871
chr17	60611900	60612900	0.19729997791994625
chr17	60612000	60613000	-0.17782001280054577
chr17	60612100	60613100	-0.3224798761045238
chr17	60612200	60613200	-0.224973702390088
chr17	60612300	60613300	-0.6518864819274017
chr17	60612400	60613400	-1.1365440255415078
chr17	60612500	60613500	-0.5162695530610822
chr17	60612600	60613600	-0.38667747183260576
chr17	60612700	60613700	-0.5482630633742405
chr17	60612800	60613800	0.6376980086119244
chr17	60612900	60613900	0.9561841854303884
chr17	60613900	60614900	-0.8811027086125791
chr17	60614000	60615000	-1.7422061162412101
chr17	60614100	60615100	-2.1648233606818907
chr17	60614200	60615200	-2.0152114974174244
chr17	60614300	60615300	-1.8640294143541103
chr17	60614400	60615400	-1.681875536173968
chr17	60614500	60615500	-1.6512559232425974
chr17	60614600	60615600	-1.83765678200222
chr17	60614700	60615700	-1.539889446680975
chr17	60615800	60616800	-0.10046764020440176
chr17	60615900	60616900	-0.007910976897407081
chr17	60616300	60617300	1.0496940092783285
chr17	60616400	60617400	1.2489267927958128
chr17	60616500	60617500	1.475978893749732
chr17	60617000	60618000	0.4234290014544997
chr17	60617100	60618100	0.3695196196069052
chr17	60617200	60618200	-0.396794152896414
chr17	60617300	60618300	-0.7102989140319811
chr17	60617400	60618400	-0.7459536268745189
chr17	60617500	60618500	-0.3813318511432783
chr17	60617600	60618600	-0.44847308278938985
chr17	60617700	60618700	0.10042425754167313
chr17	60617800	60618800	-0.5959427152895724
chr17	60617900	60618900	-0.4649587803961118
chr17	60618000	60619000	-0.4123729504269165
chr17	60618100	60619100	-1.6759227471171132
chr17	60618200	60619200	-1.3269211556117242
chr17	60618300	60619300	-1.130104636960945
chr17	60618400	60619400	-1.7388791755649196
chr17	60618500	60619500	-2.503296863741031
chr17	60618600	60619600	-2.4456432082638253
chr17	60618700	60619700	-3.0720267701952784
chr17	60618800	60619800	-2.8078648964093973
chr17	60618900	60619900	-2.58882244125377
chr17	60619000	60620000	-2.695859672121388
chr17	60619100	60620100	-1.280863102943749
chr17	60619200	60620200	-0.7735653589424903
chr17	60619300	60620300	-0.3721472533683711
chr17	60619400	60620400	0.4804037955226204
chr17	60619500	60620500	0.9091255726718324
chr17	60619600	60620600	0.83720720459987
chr17	60619700	60620700	1.1325309160221937
chr17	60619800	60620800	0.5892567615197184
chr17	60619900	60620900	0.7067776353485548
chr17	60620000	60621000	1.4359117850516734
chr17	60620100	60621100	1.4442478955616416
chr17	60620200	60621200	1.0955659360415124
chr17	60620300	60621300	0.6061096091426189
chr17	60620400	60621400	-0.09528351687698068
chr17	60620500	60621500	-0.5630483843363344
chr17	60622000	60623000	0.2542779016532159
chr17	60622100	60623100	-0.04633857939114689
chr17	60622200	60623200	-0.6897925913801948
chr17	60622300	60623300	-0.19548264284624114
chr17	60622400	60623400	0.05074681254379056
chr17	60622500	60623500	0.4944579022947566
chr17	60622600	60623600	0.7513769786136797
chr17	60622700	60623700	1.2559803189985181
chr17	60622800	60623800	1.933325379291395
chr17	60622900	60623900	2.0152868479507147
chr17	60623000	60624000	2.0552492661243877
chr17	60623100	60624100	2.2894216409402843
chr17	60623200	60624200	2.2543094728074826
chr17	60623300	60624300	1.6805453854415993
chr17	60623400	60624400	0.890082415159537
chr17	60623500	60624500	0.7393783674538319
chr17	60623600	60624600	0.4687438681537782
chr17	60623700	60624700	0.3240030589151203
chr17	60623800	60624800	-0.2431685565759209
chr17	60623900	60624900	-0.09638820922935597
chr17	60624000	60625000	-0.22460007907461843
chr17	60624100	60625100	0.1221881556362899
chr17	60624200	60625200	0.8642909193584968
chr17	60624300	60625300	1.2053810178140862
chr17	60624400	60625400	1.5287363008644554
chr17	60624500	60625500	1.299598440407147
chr17	60624600	60625600	1.5667019522169747
chr17	60624700	60625700	0.9399018130388724
chr17	60624800	60625800	-0.008285860518535694
chr17	60624900	60625900	-0.40584451633465696
chr17	60625000	60626000	0.1296394878808346
chr17	60625100	60626100	-0.5862236300435246
chr17	60625200	60626200	-1.2855208713726445
chr17	60625300	60626300	-1.3157087632868452
chr17	60625400	60626400	-1.5124063578525648
chr17	60625500	60626500	-1.5085575191198501
chr17	60625600	60626600	-2.3199040187028404
chr17	60625700	60626700	-2.4944013484506584
chr17	60625800	60626800	-1.5850036244944206
chr17	60625900	60626900	-1.5222553758940551
chr17	60626000	60627000	-2.1965473888717657
chr17	60626100	60627100	-1.843339620248736
chr17	60626200	60627200	-1.2799808758672642
chr17	60626300	60627300	-1.1073168792100758
chr17	60626400	60627400	-0.5781277824584108
chr17	60626500	60627500	-0.4388443168160455
chr17	60626600	60627600	-0.022755397375663133
chr17	60626700	60627700	0.3617552589099601
chr17	60626800	60627800	0.08562443107529266
chr17	60626900	60627900	0.5191142916327087
chr17	60627000	60628000	1.1223867552629414
chr17	60627100	60628100	1.2792731301014144
chr17	60627200	60628200	0.4015657177158689
chr17	60627300	60628300	-0.04440518048913799
chr17	60627400	60628400	-0.6107472554037802
chr17	60627500	60628500	-0.9076941346381816
chr17	60627600	60628600	-1.4042696012339866
chr17	60627700	60628700	-1.529041701784678
chr17	60627800	60628800	-1.1864483237385792
chr17	60627900	60628900	-1.3945307196110528
chr17	60628000	60629000	-1.6863193383373418
chr17	60628100	60629100	-2.306380643821636
chr17	60628200	60629200	-2.007070982039388
chr17	60628300	60629300	-1.65357205794956
chr17	60628400	60629400	-1.2217789829979395
chr17	60628500	60629500	-1.3375389367681507
chr17	60628600	60629600	-0.7754103343748024
chr17	60628700	60629700	-0.5966566269760337
chr17	60628800	60629800	-0.8347507399549308
chr17	60628900	60629900	-0.21675728835101346
chr17	60629000	60630000	-0.18671516074825711
chr17	60629100	60630100	0.3978735673859984
chr17	60629200	60630200	0.6587200302534271
chr17	60629300	60630300	0.82700340822214
chr17	60629400	60630400	0.8971778812465293
chr17	60629500	60630500	1.1614743929811548
chr17	60629600	60630600	1.2296961217129512
chr17	60629700	60630700	0.6700725574089376
chr17	60629800	60630800	0.4204404157866933
chr17	60629900	60630900	-0.6544209643502165
chr17	60630000	60631000	-0.565809906104739
chr17	60630100	60631100	-0.8993076736986301
chr17	60630200	60631200	-1.0478627310853856
chr17	60630300	60631300	-1.1982111734252507
chr17	60630400	60631400	-2.0705051000350534
chr17	60630500	60631500	-1.934782585847609
chr17	60630600	60631600	-1.6232109613891572
chr17	60630700	60631700	-0.9886533120237552
chr17	60630800	60631800	-0.5011812580124443
chr17	60630900	60631900	0.29572332405939644
chr17	60631000	60632000	0.39033169825223757
chr17	60631100	60632100	0.3783050627394212
chr17	60631200	60632200	0.7107691549688552
chr17	60631300	60632300	0.26107348024199795
chr17	60631400	60632400	0.83276358882338
chr17	60631500	60632500	0.8345810610370201
chr17	60631600	60632600	0.07915500270124178
chr17	60631700	60632700	-0.06833937783654521
chr17	60631800	60632800	0.05173267509951472
chr17	60631900	60632900	0.31320256879480823
chr17	60632000	60633000	0.44231753305041094
chr17	60632100	60633100	0.4780094105560447
chr17	60632200	60633200	0.6560778849024724
chr17	60632300	60633300	0.7915275949710414
chr17	60632400	60633400	0.9503228058278076
chr17	60632500	60633500	0.5548958320839822
chr17	60632600	60633600	0.432619464198659
chr17	60632700	60633700	0.6782329501148975
chr17	60632800	60633800	0.6127437346753112
chr17	60632900	60633900	0.7888301103441823
chr17	60633000	60634000	1.248894937548113
chr17	60633100	60634100	1.4297084842152723
chr17	60633200	60634200	1.1652426434981524
chr17	60633300	60634300	1.6111529022303197
chr17	60633400	60634400	2.118281536831679
chr17	60633500	60634500	1.8465309444890088
chr17	60633600	60634600	2.033177420800294
chr17	60633700	60634700	1.6990810963840572
chr17	60633800	60634800	1.7638102031964151
chr17	60633900	60634900	1.0563810847791408
chr17	60634000	60635000	-0.1902128438893722
chr17	60634100	60635100	-0.4846944365214267
chr17	60634200	60635200	-0.630461207253215
chr17	60634300	60635300	-0.8424732688602612
chr17	60634400	60635400	-0.4116948000155723
chr17	60634500	60635500	0.14710487622898016
chr17	60634600	60635600	0.14800632958119295
chr17	60634700	60635700	0.3019503789029231
chr17	60634800	60635800	-0.17172773813955247
chr17	60634900	60635900	-0.21294038840393306
chr17	60635000	60636000	0.03109058633608022
chr17	60635100	60636100	0.7335323091574274
chr17	60635200	60636200	1.2115232365896331
chr17	60635300	60636300	1.300778017501281
chr17	60635400	60636400	0.31762513192763336
chr17	60635500	60636500	-0.11094118545722416
chr17	60635600	60636600	-0.402677623404719
chr17	60635700	60636700	-0.6638558288555837
chr17	60635800	60636800	-0.6803890942053175
chr17	60635900	60636900	-0.3874917895138127
chr17	60636000	60637000	0.32453438379206984
chr17	60637000	60638000	-0.2522278723453327
chr17	60637100	60638100	-0.3750215994022703
chr17	60637200	60638200	-0.9350048484519934
chr17	60637300	60638300	-1.7885059678460484
chr17	60637400	60638400	-2.3263719818020783
chr17	60637500	60638500	-2.301951850913995
chr17	60637600	60638600	-1.8723860381970563
chr17	60637700	60638700	-1.3129641788677775
chr17	60637800	60638800	-1.8937594511596216
chr17	60637900	60638900	-1.4831179741477998
chr17	60638000	60639000	-1.281060040456787
chr17	60638100	60639100	-1.0475950321994596
chr17	60638200	60639200	-0.988694118936986
chr17	60638300	60639300	-0.28577918386523543
chr17	60638400	60639400	0.047178690958766575
chr17	60638500	60639500	0.3136095867957619
chr17	60638600	60639600	0.4294703899994529
chr17	60638700	60639700	0.5265019407539608
chr17	60638800	60639800	1.041982160272138
chr17	60638900	60639900	1.353181499511212
chr17	60639000	60640000	1.6094007177361356
chr17	60639100	60640100	1.2458463178985928
chr17	60639200	60640200	1.4225784188458517
chr17	60639300	60640300	1.2722463440799006
chr17	60639400	60640400	1.1214016422888151
chr17	60639500	60640500	1.411697958377171
chr17	60639600	60640600	0.5228917104725368
chr17	60639700	60640700	-0.03869818074094174
chr17	60639800	60640800	-0.31360672661520833
chr17	60639900	60640900	-0.8721397631941943
chr17	60640000	60641000	-1.0146125738445537
chr17	60640100	60641100	-0.8035576239273255
chr17	60640200	60641200	-0.9263707284656116
chr17	60640300	60641300	-1.2198691942354036
chr17	60640400	60641400	-1.1657429086269993
chr17	60640500	60641500	-2.147762367359113
chr17	60640600	60641600	-1.9736677914277696
chr17	60640700	60641700	-1.1775409058967854
chr17	60640800	60641800	-0.4952566287106785
chr17	60640900	60641900	-0.2159313503602908
chr17	60641000	60642000	-0.22728972086660135
chr17	60641100	60642100	-0.0856257694419844
chr17	60641200	60642200	-0.9242089503593672
chr17	60641300	60642300	-1.4582955512222977
chr17	60642500	60643500	0.1578170460633678
chr17	60644000	60645000	0.302703733151607
chr17	60644100	60645100	0.5947114975218717
chr17	60644200	60645200	0.5433344361165229
chr17	60644300	60645300	0.6748658570935435
chr17	60644400	60645400	0.6210410209824899
chr17	60644500	60645500	0.7409828173813705
chr17	60644600	60645600	0.9623332706081752
chr17	60644700	60645700	1.343115211853347
chr17	60645900	60646900	0.30229451805399504
chr17	60646000	60647000	0.32782415154215616
chr17	60646100	60647100	-0.23192509902197594
chr17	60646200	60647200	-0.2059496110571343
chr17	60646300	60647300	-0.2942038912816791
chr17	60646400	60647400	-0.16980001008216772
chr17	60646500	60647500	-0.2668873823699226
chr17	60646600	60647600	-0.33255760913492244
chr17	60646700	60647700	-0.27570368353533736
chr17	60646800	60647800	-0.12759370235553327
chr17	60646900	60647900	-0.042081928055535366
chr17	60647000	60648000	0.8057290546502921
chr17	60647100	60648100	1.5087806400847819
chr17	60647200	60648200	1.3721611413000985
chr17	60647300	60648300	1.5354502502531533
chr17	60647400	60648400	1.4855870152553274
chr17	60648800	60649800	0.04428790562070602
chr17	60648900	60649900	-0.3587298869925908
chr17	60649000	60650000	-0.6807023929657764
chr17	60649100	60650100	-0.9019593966387454
chr17	60649200	60650200	-0.7465354520156242
chr17	60649300	60650300	-0.2613178736084621
chr17	60649400	60650400	-0.051386740633904304
chr17	60649500	60650500	0.3369361110519704
chr17	60649600	60650600	0.5938786190683809
chr17	60649700	60650700	0.5049657552173413
chr17	60649800	60650800	0.3714844113614414
chr17	60649900	60650900	0.7742662181655184
chr17	60650000	60651000	1.1162581003536975
chr17	60650100	60651100	0.6275868596031031
chr17	60650200	60651200	0.2859249981593886
chr17	60650300	60651300	0.3740149925457693
chr17	60650400	60651400	0.12946627826804508
chr17	60650500	60651500	0.22661107554582235
chr17	60650600	60651600	-0.20990558677401533
chr17	60650700	60651700	-0.2573766605683321
chr17	60650800	60651800	-0.02674815434349284
chr17	60650900	60651900	0.08631232943024947
chr17	60651000	60652000	0.06056625426505647
chr17	60651100	60652100	0.5659686705945465
chr17	60651200	60652200	1.2660228963835731
chr17	60651300	60652300	0.40204315222408055
chr17	60651400	60652400	0.23098870348710485
chr17	60651500	60652500	-0.2922972019122626
chr17	60654900	60655900	0.9804315625768704
chr17	60656300	60657300	0.9503440621812422
chr17	60656400	60657400	0.3624288412140975
chr17	60656500	60657500	0.2001269700026992
chr17	60656600	60657600	0.02630253889032301
chr17	60656700	60657700	-0.7061664783741438
chr17	60656800	60657800	-0.3946090829419592
chr17	60656900	60657900	-0.7556917159487029
chr17	60657000	60658000	-0.5273388391243397
chr17	60657100	60658100	-0.3432546233269029
chr17	60657200	60658200	-0.06067790511088345
chr17	60657300	60658300	0.14630339381897134
chr17	60657400	60658400	0.7214329248046641
chr17	60657500	60658500	0.2835499988584533
chr17	60657600	60658600	-0.18710990033718444
chr17	60657700	60658700	-0.024167846945215687
chr17	60657800	60658800	-0.3633181929516872
chr17	60657900	60658900	-0.072304871829809
chr17	60658000	60659000	0.06134192221241013
chr17	60658100	60659100	-0.18903639490240867
chr17	60658200	60659200	-0.3576747668205715
chr17	60658300	60659300	-0.0033805481189567287
chr17	60658400	60659400	-0.06836536027205176
chr17	60658500	60659500	0.612407636907396
chr17	60658600	60659600	1.215677996706083
chr17	60658700	60659700	0.9893973493072942
chr17	60658800	60659800	0.9088076164940476
chr17	60658900	60659900	0.8500172155488083
chr17	60659000	60660000	1.1636304933621862
chr17	60659100	60660100	1.56653958948841
chr17	60659200	60660200	1.285969478261575
chr17	60659300	60660300	0.945054524775463
chr17	60659400	60660400	1.176222513379753
chr17	60659500	60660500	0.9433594369949314
chr17	60659600	60660600	0.5804596682464858
chr17	60659700	60660700	0.9706666190378854
chr17	60659800	60660800	1.8208302683487256
chr17	60659900	60660900	2.341393485518017
chr17	60660000	60661000	2.834513380126806
chr17	60660100	60661100	2.8753334928027527
chr17	60661200	60662200	0.8831957885277792
chr17	60661300	60662300	0.516094800251592
chr17	60661400	60662400	0.6137608740145071
chr17	60661500	60662500	-0.20556715998453207
chr17	60661600	60662600	-0.03901272309006909
chr17	60661700	60662700	0.8215410362652974
chr17	60661800	60662800	0.9681744222860348
chr17	60661900	60662900	1.0287619092606746
chr17	60662000	60663000	0.917132388853446
chr17	60662100	60663100	0.4105175542432988
chr17	60662200	60663200	-0.4131896226962561
chr17	60662300	60663300	-0.7313374128902497
chr17	60662400	60663400	-0.8470787832085878
chr17	60662500	60663500	-0.14216028249266666
chr17	60662600	60663600	-0.18057524074045864
chr17	60662700	60663700	-0.6888123038056921
chr17	60662800	60663800	-0.5840543575180493
chr17	60662900	60663900	-0.9066115702876488
chr17	60663000	60664000	-0.2484268505822182
chr17	60663100	60664100	0.31494083932562833
chr17	60663200	60664200	0.7251372424246333
chr17	60663300	60664300	1.060813825074102
chr17	60663400	60664400	1.5208529951053036
chr17	60663500	60664500	1.3283151320222677
chr17	60663600	60664600	1.710135578537349
chr17	60663700	60664700	1.942483313812825
chr17	60663800	60664800	1.9553601058279453
chr17	60663900	60664900	2.516893234291421
chr17	60665000	60666000	0.9591513267171092
chr17	60665100	60666100	0.8628432164276011
chr17	60665200	60666200	0.928599504070774
chr17	60665300	60666300	1.2938282298952497
chr17	60665400	60666400	1.1497480552243728
chr17	60665500	60666500	1.1368101250948404
chr17	60665600	60666600	0.9588135761255502
chr17	60665700	60666700	0.21060747406762306
chr17	60665800	60666800	0.7057018393973521
chr17	60665900	60666900	0.6266855590109216
chr17	60666000	60667000	0.9692675461970255
chr17	60666100	60667100	1.1106571458785366
chr17	60666200	60667200	0.7242089810577961
chr17	60666300	60667300	0.10736319282118892
chr17	60666400	60667400	0.6354591383078713
chr17	60666500	60667500	0.8598549862955346
chr17	60666700	60667700	1.4262783840805824
chr17	60666800	60667800	1.1763262080223336
chr17	60666900	60667900	1.4551352875410588
chr17	60667000	60668000	1.0131153691467212
chr17	60668200	60669200	0.25645734148040344
chr17	60668300	60669300	0.4915371868242139
chr17	60668400	60669400	1.1680948203590849
chr17	60668500	60669500	1.0194730657316176
chr17	60668600	60669600	1.194676699705622
chr17	60668700	60669700	1.0420048913401785
chr17	60668800	60669800	0.8679279770333999
chr17	60668900	60669900	0.6196115960910379
chr17	60669000	60670000	0.6094274070829256
chr17	60669100	60670100	0.8549812246518927
chr17	60669200	60670200	0.9924013312289212
chr17	60669300	60670300	0.3277448047779525
chr17	60669400	60670400	-0.01905751188369525
chr17	60669500	60670500	0.1821297913714958
chr17	60670700	60671700	1.9232564895205613
chr17	60670800	60671800	1.7613613118340778
chr17	60670900	60671900	1.4260196784827326
chr17	60671000	60672000	0.49478867981892166
chr17	60671100	60672100	0.4443825759763245
chr17	60671200	60672200	0.1350923889147097
chr17	60671300	60672300	-0.11715493436424118
chr17	60671600	60672600	-1.0876570520891855
chr17	60673200	60674200	-1.8812611075571808
chr17	60673300	60674300	-1.9726902539097453
chr17	60673500	60674500	-1.1709875409430153
chr17	60673600	60674600	-2.0541241914368187
chr17	60673700	60674700	-2.5072286884603057
chr17	60673800	60674800	-2.1091847495947382
chr17	60673900	60674900	-1.5272367394626911
chr17	60674000	60675000	-1.4211476625393316
chr17	60674100	60675100	-1.3041269154712558
chr17	60674200	60675200	-1.9228094430336884
chr17	60674300	60675300	-2.038530228530741
chr17	60674400	60675400	-1.6583373782803714
chr17	60674500	60675500	-1.9207069486798416
chr17	60674600	60675600	-1.2595777846658047
chr17	60674700	60675700	-0.7386316405545316
chr17	60674800	60675800	-0.2788192468974448
chr17	60674900	60675900	0.1552392752140789
chr17	60675000	60676000	0.6141838590260054
chr17	60675100	60676100	1.1591500088589055
chr17	60675500	60676500	2.7011784865222688
chr17	60675600	60676600	2.5796680586668588
chr17	60675700	60676700	2.911829172581012
chr17	60675800	60676800	2.6260161176906065
chr17	60675900	60676900	2.160899501862484
chr17	60676000	60677000	2.7336206964403407
chr17	60676100	60677100	2.835600912422485
chr17	60676200	60677200	2.125102741738113
chr17	60676300	60677300	1.7254318835505584
chr17	60676400	60677400	1.3670650751847389
chr17	60676500	60677500	1.8077101751704439
chr17	60676600	60677600	2.1779328005799106
chr17	60676700	60677700	2.153684181293332
chr17	60676800	60677800	2.733578941337561
chr17	60676900	60677900	2.099809119031744
chr17	60677000	60678000	1.6481296746382665
chr17	60677100	60678100	2.312940647296738
chr17	60677200	60678200	3.2426535371364515
chr17	60677300	60678300	3.173244247104888
chr17	60677400	60678400	2.878806525631699
chr17	60677500	60678500	2.3110386855019303
chr17	60677600	60678600	1.9482629142156216
chr17	60677700	60678700	1.4529318309938482
chr17	60677800	60678800	0.6166824564408382
chr17	60677900	60678900	1.2356235012087282
chr17	60678000	60679000	1.0000151014154846
chr17	60678100	60679100	0.4649877535705138
chr17	60678200	60679200	0.16880023400445202
chr17	60678300	60679300	0.26585355878075584
chr17	60678400	60679400	0.469631284119973
chr17	60678500	60679500	0.6986115083347513
chr17	60678600	60679600	1.341592138412863
chr17	60678700	60679700	1.3631548489222065
chr17	60678800	60679800	2.169979297265904
chr17	60678900	60679900	2.1491472596430383
chr17	60679000	60680000	2.6605089256663943
chr17	60679100	60680100	3.0105047655651136
chr17	60680200	60681200	1.4465979364572408
chr17	60680300	60681300	1.8520453340106315
chr17	60680400	60681400	2.1345436772632054
chr17	60680500	60681500	1.643255695471633
chr17	60680600	60681600	2.35515799726928
chr17	60680700	60681700	2.238658622152769
chr17	60681000	60682000	0.43488466318512736
chr17	60681300	60682300	0.9586658388967508
chr17	60681400	60682400	1.1938983453233702
chr17	60681500	60682500	1.3653954366602217
chr17	60681600	60682600	0.937989464310487
chr17	60681700	60682700	1.2752129955608922
chr17	60681800	60682800	1.3878711401650592
chr17	60681900	60682900	1.5282326698915023
chr17	60682000	60683000	1.3085901731925293
chr17	60682100	60683100	1.0636038242581891
chr17	60682200	60683200	0.8458423631280277
chr17	60682300	60683300	0.6404498730621131
chr17	60682400	60683400	0.3515923906751483
chr17	60682500	60683500	0.06700341013486183
chr17	60685500	60686500	-0.5460025480164877
chr17	60685600	60686600	-0.34724270790921546
chr17	60685700	60686700	-0.7423620877223858
chr17	60685800	60686800	-0.6775924048889429
chr17	60685900	60686900	-0.8161507539370949
chr17	60686000	60687000	-0.031609003185738185
chr17	60686100	60687100	-0.637246671829584
chr17	60686200	60687200	-0.2758418940859182
chr17	60686300	60687300	0.1196285957301284
chr17	60686400	60687400	0.7647739802590648
chr17	60686500	60687500	0.10886669637398816
chr17	60686600	60687600	0.11263888385093915
chr17	60686700	60687700	0.08058976506364379
chr17	60686800	60687800	0.1535034229013364
chr17	60686900	60687900	-0.34681263206257623
chr17	60687000	60688000	-0.41623566136422707
chr17	60687100	60688100	0.7589739033408621
chr17	60687200	60688200	0.6576490634959304
chr17	60687300	60688300	0.6631022471857279
chr17	60687400	60688400	0.5460065905177476
chr17	60687500	60688500	0.6183051097755679
chr17	60687600	60688600	0.4698919016823418
chr17	60687700	60688700	0.6427629268857497
chr17	60687800	60688800	0.3185455445535499
chr17	60687900	60688900	0.7659439546460279
chr17	60688000	60689000	0.8078867182728536
chr17	60688100	60689100	0.06530802573316212
chr17	60688200	60689200	0.08685316321763999
chr17	60688300	60689300	0.7319289850934327
chr17	60688400	60689400	1.1325167950713226
chr17	60688500	60689500	1.8311185870233888
chr17	60688600	60689600	1.329934744142991
chr17	60688700	60689700	0.8989461211259652
chr17	60688800	60689800	0.9310858766027508
chr17	60688900	60689900	1.2761139415159228
chr17	60689000	60690000	0.9671103652983644
chr17	60689100	60690100	1.2084797724898944
chr17	60689200	60690200	1.3380288355797771
chr17	60689300	60690300	0.2939532218634486
chr17	60689400	60690400	0.3748122417135682
chr17	60689500	60690500	0.2272697065813098
chr17	60690400	60691400	1.8025233674034
chr17	60690500	60691500	2.4469517308730446
chr17	60690600	60691600	1.7870172925059271
chr17	60690700	60691700	1.7020267603235761
chr17	60690900	60691900	1.6858407570380298
chr17	60692900	60693900	-0.5733897972648634
chr17	60695200	60696200	1.2672854925935595
chr17	60695300	60696300	0.9246161724038507
chr17	60695400	60696400	1.137677891138953
chr17	60695500	60696500	1.4462032941736689
chr17	60695600	60696600	1.3502730779713257
chr17	60695700	60696700	1.2465173180746043
chr17	60695800	60696800	1.1260708810416866
chr17	60695900	60696900	1.1289570483853786
chr17	60696000	60697000	1.7948994778327094
chr17	60696100	60697100	1.9477303450511656
chr17	60696200	60697200	2.05458785305443
chr17	60696300	60697300	2.1099259470517744
chr17	60696400	60697400	1.7405056335347102
chr17	60696500	60697500	1.3401770819573369
chr17	60698200	60699200	0.4892173370954861
chr17	60698300	60699300	0.2807581356099925
chr17	60698400	60699400	0.1821262500604988
chr17	60698500	60699500	0.28539482279591794
chr17	60698600	60699600	0.3973030758348046
chr17	60698700	60699700	0.32586249038239296
chr17	60698800	60699800	0.637400458040204
chr17	60698900	60699900	1.144520435865198
chr17	60699000	60700000	1.0184019142020468
chr17	60699100	60700100	1.6453346886241738
chr17	60700200	60701200	0.8958551966027616
chr17	60700300	60701300	1.1301327018141556
chr17	60700400	60701400	1.0135115438741396
chr17	60700500	60701500	1.2789082115060246
chr17	60700600	60701600	0.6606191181493879
chr17	60700700	60701700	0.3859303810357792
chr17	60701800	60702800	0.8537337094690332
chr17	60701900	60702900	1.0687077709424204
chr17	60702000	60703000	0.9363600076805535
chr17	60702100	60703100	1.2850823593027865
chr17	60702200	60703200	1.6518977773370351
chr17	60702300	60703300	1.0971943637836643
chr17	60703600	60704600	-0.5277803019501777
chr17	60703700	60704700	-0.3583532556082058
chr17	60703800	60704800	-0.4386229861053437
chr17	60704000	60705000	-0.5036252799367115
chr17	60704100	60705100	-0.5133246377698142
chr17	60704200	60705200	-0.8140108018061487
chr17	60704300	60705300	-1.2752651269631647
chr17	60704400	60705400	-0.526986399261589
chr17	60705600	60706600	-0.08115043319009912
chr17	60705700	60706700	0.10278568367908768
chr17	60705800	60706800	0.15930916368520026
chr17	60706800	60707800	0.05568563843752102
chr17	60706900	60707900	-0.1395621971834905
chr17	60707000	60708000	-0.48249387855612913
chr17	60707100	60708100	-0.3463759456263342
chr17	60707200	60708200	-0.5384784148334844
chr17	60707300	60708300	-0.9531596779269448
chr17	60708400	60709400	0.5927960231424604
chr17	60708500	60709500	1.0237081298307162
chr17	60708600	60709600	0.7801622454744332
chr17	60708700	60709700	0.13883287128200353
chr17	60708800	60709800	0.22116113936101647
chr17	60708900	60709900	0.677318975357206
chr17	60709000	60710000	0.7987510562755441
chr17	60709100	60710100	0.3979992793410023
chr17	60709200	60710200	0.6704641243535632
chr17	60709300	60710300	-0.02296779949248831
chr17	60709400	60710400	-0.7664163080581889
chr17	60709500	60710500	-0.944731806121206
chr17	60709600	60710600	-0.6393141966628415
chr17	60709700	60710700	0.07769182586835842
chr17	60709800	60710800	-1.182870888797645
chr17	60709900	60710900	-1.847604297313986
chr17	60710000	60711000	-2.103915958622899
chr17	60710100	60711100	-2.1410641375907167
chr17	60710500	60711500	-1.9138312745173207
chr17	60710900	60711900	1.1084577079579423
chr17	60711000	60712000	1.1030049762064593
chr17	60711100	60712100	1.5577833473956848
chr17	60711200	60712200	1.3308816628993232
chr17	60711300	60712300	2.045349629002347
chr17	60711400	60712400	1.9819095659530976
chr17	60711800	60712800	1.388633008099322
chr17	60711900	60712900	1.5019814368208653
chr17	60712000	60713000	1.6312972338228253
chr17	60712100	60713100	1.4442413898189772
chr17	60712200	60713200	1.4275185224517501
chr17	60712300	60713300	0.7284468403115477
chr17	60712400	60713400	1.2315182704650045
chr17	60712500	60713500	0.8433804756293315
chr17	60712600	60713600	0.5665605551947624
chr17	60712700	60713700	1.106925986346814
chr17	60712800	60713800	0.95392284420526
chr17	60712900	60713900	0.5064670757633039
chr17	60713000	60714000	0.10824205790221755
chr17	60713100	60714100	-0.3358155305695256
chr17	60713200	60714200	-0.7140596566120692
chr17	60713300	60714300	-0.5285994652430043
chr17	60713400	60714400	-0.8489888458649711
chr17	60713500	60714500	-1.4119930980992563
chr17	60713600	60714600	-1.1967019206554037
chr17	60713700	60714700	-1.3921294672785145
chr17	60713800	60714800	-2.2180395682340115
chr17	60713900	60714900	-1.5992724791200807
chr17	60714000	60715000	-1.9499058795325874
chr17	60714100	60715100	-1.913066050056544
chr17	60715200	60716200	-0.05182388780842009
chr17	60715300	60716300	0.18994221000584688
chr17	60715400	60716400	0.5755873783336739
chr17	60715500	60716500	0.8462730200066553
chr17	60715600	60716600	1.955805073733758
chr17	60715700	60716700	2.182893060131141
chr17	60715800	60716800	1.5765652967030923
chr17	60715900	60716900	1.2155416769913958
chr17	60716000	60717000	1.1089148314434438
chr17	60716100	60717100	1.4573201891499337
chr17	60716200	60717200	1.3670102815285483
chr17	60716700	60717700	0.14286691407939844
chr17	60716800	60717800	0.2518182733277587
chr17	60716900	60717900	0.8358284165074044
chr17	60717000	60718000	0.4084520089504945
chr17	60717100	60718100	-0.008765335480606781
chr17	60717200	60718200	0.09835265611246226
chr17	60717300	60718300	-0.16883470432753228
chr17	60717400	60718400	-0.4925260948313178
chr17	60717500	60718500	-1.206266929653928
chr17	60717600	60718600	-0.6122936270895937
chr17	60717700	60718700	-0.5869768888019513
chr17	60717800	60718800	-0.2398752141836997
chr17	60717900	60718900	-0.006964285790120666
chr17	60718000	60719000	0.8309431905580262
chr17	60718100	60719100	1.1198275639700908
chr17	60718200	60719200	0.9315119237600572
chr17	60718300	60719300	1.097884499810727
chr17	60718400	60719400	0.9811669612748726
chr17	60718500	60719500	1.05543712783704
chr17	60718600	60719600	0.7782159968269088
chr17	60718700	60719700	0.7052210144378062
chr17	60718800	60719800	1.0905923911626827
chr17	60718900	60719900	0.7858648048561501
chr17	60719000	60720000	1.1014074607310598
chr17	60719100	60720100	0.4950131662633462
chr17	60719200	60720200	0.5462454584407856
chr17	60719300	60720300	0.6497649511708371
chr17	60719400	60720400	1.2647305614618307
chr17	60719500	60720500	1.4892116886018534
chr17	60719600	60720600	2.1093520844447315
chr17	60719700	60720700	1.6706209236475809
chr17	60719800	60720800	0.6227012068783071
chr17	60719900	60720900	0.6173806258211259
chr17	60720000	60721000	-0.116755335309585
chr17	60720100	60721100	0.12852580995499072
chr17	60720200	60721200	-0.2599552719325149
chr17	60720300	60721300	-0.6462112463652611
chr17	60720400	60721400	-0.08892791924313324
chr17	60720500	60721500	-0.2092269860788961
chr17	60720600	60721600	-0.6064018269039877
chr17	60720700	60721700	-0.08418143942372855
chr17	60720800	60721800	0.1566410086207306
chr17	60720900	60721900	0.5364824118230904
chr17	60721000	60722000	0.2506194561321127
chr17	60721100	60722100	-0.26098531584398305
chr17	60721200	60722200	0.34012476659154944
chr17	60721300	60722300	0.6939674535002054
chr17	60721400	60722400	-0.2341270785430568
chr17	60721500	60722500	0.4357462158893248
chr17	60721600	60722600	0.5898822944199149
chr17	60721700	60722700	0.7414447430618114
chr17	60721800	60722800	1.0112503727203241
chr17	60721900	60722900	0.29917904848170274
chr17	60722000	60723000	1.4085373524709495
chr17	60722100	60723100	2.429628191980818
chr17	60722200	60723200	2.2202355634716318
chr17	60724800	60725800	0.18463516808477504
chr17	60724900	60725900	0.5909291231138396
chr17	60725000	60726000	0.2867894903557242
chr17	60725100	60726100	0.18807653198402607
chr17	60725200	60726200	0.036277991504413895
chr17	60726600	60727600	0.4825357428628574
chr17	60726700	60727700	0.2280450410399569
chr17	60726800	60727800	-0.3885146948976285
chr17	60726900	60727900	-0.5144290276165566
chr17	60727000	60728000	-0.7849364753036313
chr17	60727100	60728100	-0.5148862999023108
chr17	60727200	60728200	-0.7743828352011406
chr17	60727300	60728300	-0.7710755298007166
chr17	60727400	60728400	-0.5944315423330411
chr17	60727500	60728500	-0.27800695214866883
chr17	60727600	60728600	-0.1954559939559096
chr17	60727700	60728700	-0.3154584628592965
chr17	60727800	60728800	0.1113834703042872
chr17	60727900	60728900	0.6563243855498405
chr17	60728000	60729000	0.8163546763394995
chr17	60728100	60729100	1.4581183088513772
chr17	60728200	60729200	2.206035799222369
chr17	60728300	60729300	2.2852304721680934
chr17	60729400	60730400	0.9951812425646892
chr17	60729500	60730500	1.2417705747773744
chr17	60729600	60730600	0.9330224551130846
chr17	60729700	60730700	1.1743613470872172
chr17	60729800	60730800	1.3408344557177172
chr17	60729900	60730900	1.4179003672649615
chr17	60730000	60731000	1.3615359755643255
chr17	60730100	60731100	1.4632849117716085
chr17	60730200	60731200	0.9795985229657542
chr17	60730300	60731300	2.0968893425143103
chr17	60730400	60731400	1.9333897121944985
chr17	60730500	60731500	1.9293340057480308
chr17	60730600	60731600	2.2441176435875465
chr17	60730700	60731700	2.0887302421196194
chr17	60731600	60732600	0.3439129595932847
chr17	60731700	60732700	0.5477131091488747
chr17	60731800	60732800	0.14750015882058434
chr17	60731900	60732900	0.4326233868218151
chr17	60732000	60733000	0.3737813949915972
chr17	60732100	60733100	0.4622878782514929
chr17	60732200	60733200	-0.19920504027551605
chr17	60732300	60733300	-0.13805190853258684
chr17	60732400	60733400	0.08847110661132637
chr17	60732500	60733500	0.3395445611250635
chr17	60732600	60733600	0.4575248242873036
chr17	60732700	60733700	0.03309920479104419
chr17	60732800	60733800	0.3635578746197629
chr17	60732900	60733900	0.08499845198821829
chr17	60733000	60734000	0.27046055842898864
chr17	60733100	60734100	-0.1310200556879397
chr17	60733200	60734200	-0.23336906168091603
chr17	60733300	60734300	-0.21358749602263344
chr17	60733400	60734400	-0.4925861102469922
chr17	60733500	60734500	-0.9490805688573588
chr17	60733600	60734600	-0.8540881640915049
chr17	60733700	60734700	-0.8114949964350183
chr17	60733800	60734800	-1.7036435928172806
chr17	60733900	60734900	-2.255503051742516
chr17	60734000	60735000	-2.2039036302099624
chr17	60734100	60735100	-1.8972070538304693
chr17	60734200	60735200	-1.3718713827879818
chr17	60734300	60735300	-1.3657323159675885
chr17	60734400	60735400	-1.6292594796565432
chr17	60734500	60735500	-0.3762425217850228
chr17	60734600	60735600	0.34490449329167416
chr17	60734700	60735700	0.8808126545779067
chr17	60734800	60735800	1.3663479228934794
chr17	60734900	60735900	1.7107372845627544
chr17	60735000	60736000	1.5308230569145822
chr17	60735400	60736400	1.2689781097254658
chr17	60735500	60736500	0.4597635633180491
chr17	60735600	60736600	-0.41642054955621216
chr17	60735700	60736700	-0.8061080314182166
chr17	60735800	60736800	-0.8944887144732027
chr17	60736900	60737900	0.21264250898296505
chr17	60737000	60738000	-0.04468030924882049
chr17	60737100	60738100	0.06663469491098364
chr17	60737200	60738200	-0.3519393062788319
chr17	60737300	60738300	-0.27371277661064536
chr17	60737400	60738400	0.238995307815138
chr17	60737500	60738500	-0.6159227671613552
chr17	60737600	60738600	-0.10227595486484076
chr17	60737700	60738700	0.6397383615404094
chr17	60737800	60738800	0.6153831780790995
chr17	60737900	60738900	0.6117415317193493
chr17	60738000	60739000	0.4954778958741276
chr17	60738100	60739100	0.13999998496993632
chr17	60738200	60739200	0.06488488097701238
chr17	60738300	60739300	0.5719763718562335
chr17	60738400	60739400	0.5946615290913172
chr17	60738500	60739500	0.8230247738942643
chr17	60738600	60739600	1.2271180803741903
chr17	60738700	60739700	1.3300840739606912
chr17	60738800	60739800	1.2949235960396857
chr17	60738900	60739900	1.158958406637003
chr17	60739000	60740000	1.2045300221621231
chr17	60739100	60740100	1.9367599104230224
chr17	60739200	60740200	1.7554308947917352
chr17	60739300	60740300	1.4812279845302019
chr17	60739400	60740400	1.3389930108773176
chr17	60740500	60741500	2.0264698318372067
chr17	60740600	60741600	2.405554981217772
chr17	60740700	60741700	2.1527488720166508
chr17	60740800	60741800	2.142350018599836
chr17	60740900	60741900	1.6823998213579614
chr17	60741000	60742000	1.2274729895864873
chr17	60741100	60742100	1.4923632731696186
chr17	60741200	60742200	0.5795597144754066
chr17	60741300	60742300	0.8187542452129078
chr17	60741400	60742400	0.2902772506849388
chr17	60743200	60744200	2.566614627235804
chr17	60743300	60744300	2.2626187896204035
chr17	60743400	60744400	1.9713584590849367
chr17	60743500	60744500	1.3815223981911011
chr17	60743600	60744600	0.8557062503018819
chr17	60743700	60744700	0.8533257579342168
chr17	60743800	60744800	0.529982832970432
chr17	60743900	60744900	0.1966515701322656
chr17	60744000	60745000	-0.13810784006948365
chr17	60744100	60745100	-0.850423823452463
chr17	60744200	60745200	-0.7567621347307141
chr17	60744300	60745300	-0.2986328154239139
chr17	60744400	60745400	0.5683667442612146
chr17	60744500	60745500	0.7214306156511326
chr17	60744600	60745600	0.631647981476478
chr17	60744700	60745700	0.6261621708177096
chr17	60744800	60745800	0.8392950344620741
chr17	60744900	60745900	1.2821737430287572
chr17	60745000	60746000	0.8847624963244479
chr17	60745100	60746100	1.2139156677570828
chr17	60745200	60746200	1.0999475039396949
chr17	60745300	60746300	0.8739798545577249
chr17	60745400	60746400	0.4130422041496383
chr17	60745500	60746500	0.37876723842019616
chr17	60745600	60746600	1.0317688759797332
chr17	60745700	60746700	1.1506796041634806
chr17	60745800	60746800	1.1064113564425118
chr17	60745900	60746900	1.0433744160062886
chr17	60746000	60747000	1.4818722167597371
chr17	60746100	60747100	1.452654865396643
chr17	60746200	60747200	1.3122574919854193
chr17	60746300	60747300	1.739671997825585
chr17	60746400	60747400	1.6023940050580083
chr17	60746500	60747500	2.044769334023941
chr17	60746600	60747600	1.6829974687214149
chr17	60746700	60747700	1.7026840419605471
chr17	60746800	60747800	1.5390362046329642
chr17	60746900	60747900	1.978961276783785
chr17	60747000	60748000	2.3266231110992366
chr17	60747100	60748100	1.923490094794356
chr17	60747200	60748200	1.9084073066403404
chr17	60747300	60748300	1.6635855775519282
chr17	60747400	60748400	2.1632201066341805
chr17	60747500	60748500	2.3374473615439144
chr17	60747600	60748600	1.7945104047858451
chr17	60747700	60748700	1.7473664984831014
chr17	60747800	60748800	1.807767463074413
chr17	60747900	60748900	0.9087816125930546
chr17	60748000	60749000	0.08687568197201795
chr17	60748100	60749100	0.4982281369805617
chr17	60748200	60749200	1.2183923953813582
chr17	60748300	60749300	0.7342590439359837
chr17	60748400	60749400	0.4801760818290554
chr17	60748500	60749500	-0.12898858812526956
chr17	60748600	60749600	0.3930360270798125
chr17	60748700	60749700	0.1616635426289945
chr17	60748800	60749800	0.15568397951405494
chr17	60748900	60749900	0.4552094575606386
chr17	60749000	60750000	1.0367035187457851
chr17	60749100	60750100	0.2747409575045185
chr17	60749200	60750200	-0.0958724428339927
chr17	60749300	60750300	0.17304382811933938
chr17	60749400	60750400	-0.023372507601178545
chr17	60749500	60750500	0.2933070585462273
chr17	60749600	60750600	-0.20425622780319866
chr17	60749700	60750700	0.214857415851696
chr17	60749800	60750800	0.5725572741684002
chr17	60749900	60750900	0.4131815279792676
chr17	60750000	60751000	0.17205070289464827
chr17	60750100	60751100	0.7508389851906511
chr17	60750200	60751200	0.5369731203284883
chr17	60750300	60751300	0.7228166502756601
chr17	60750400	60751400	0.7019301186571102
chr17	60750500	60751500	0.4934822958596672
chr17	60752400	60753400	-0.2517748232604931
chr17	60752500	60753500	0.3097548189445185
chr17	60752600	60753600	0.404806309900862
chr17	60752700	60753700	-0.010388367380957384
chr17	60752800	60753800	0.1584477943063257
chr17	60752900	60753900	0.02638990436837877
chr17	60753000	60754000	-0.09241728216059833
chr17	60753500	60754500	-0.6589131756241124
chr17	60753600	60754600	-0.221896019559719
chr17	60753700	60754700	0.2604810884592315
chr17	60753800	60754800	0.5670197079908892
chr17	60753900	60754900	0.8935795929281777
chr17	60754000	60755000	0.6219985471664827
chr17	60754100	60755100	0.5483286139655184
chr17	60754200	60755200	0.6735441344890474
chr17	60754300	60755300	1.6892497164903186
chr17	60754400	60755400	1.5105824457910928
chr17	60754500	60755500	1.3593037848498528
chr17	60754600	60755600	0.9758903034813644
chr17	60754700	60755700	1.020545745864444
chr17	60754800	60755800	0.6161160861439505
chr17	60754900	60755900	0.34527953863677474
chr17	60755500	60756500	0.14633169930443565
chr17	60755600	60756600	0.12158869823773673
chr17	60755700	60756700	0.12902254523559956
chr17	60755800	60756800	0.14373070772735444
chr17	60755900	60756900	0.3199414130770417
chr17	60756000	60757000	0.9467645338506455
chr17	60756100	60757100	0.9400732916928806
chr17	60756200	60757200	1.1763890825029522
chr17	60756300	60757300	0.762534924705337
chr17	60756400	60757400	1.2031928092305222
chr17	60757000	60758000	1.6742563117969647
chr17	60757100	60758100	1.7945392116217709
chr17	60757200	60758200	1.822916776988634
chr17	60757300	60758300	1.6642111603506178
chr17	60757400	60758400	1.1007941443234546
chr17	60757500	60758500	0.2701810097317687
chr17	60757600	60758600	-0.07010003033702979
chr17	60757700	60758700	0.3460174335922752
chr17	60757800	60758800	-0.08669112102050577
chr17	60757900	60758900	0.3439111418659809
chr17	60758000	60759000	-0.4731629461789988
chr17	60758100	60759100	-0.7203593548489182
chr17	60758200	60759200	-1.0154643006559856
chr17	60758300	60759300	-0.9584625496381528
chr17	60758400	60759400	-0.7525759636856593
chr17	60759700	60760700	0.07311578743079884
chr17	60759800	60760800	0.07451988268803174
chr17	60759900	60760900	-0.332196640838002
chr17	60760000	60761000	-0.7618285254895474
chr17	60760100	60761100	-0.5955070455094192
chr17	60760200	60761200	0.06292463867799314
chr17	60760300	60761300	-0.08310739287463044
chr17	60760400	60761400	-0.41328454099875
chr17	60760500	60761500	-0.4187047142301945
chr17	60760600	60761600	-0.2505235044433406
chr17	60760700	60761700	-0.5281319801653483
chr17	60760800	60761800	-0.4836519416823474
chr17	60761900	60762900	0.5710071665180704
chr17	60762000	60763000	0.8348965919294208
chr17	60762100	60763100	1.1329674296763574
chr17	60762200	60763200	1.3776029903441105
chr17	60762300	60763300	0.5307405903293961
chr17	60762400	60763400	-0.018832665125308592
chr17	60762500	60763500	-0.5956538179027591
chr17	60762600	60763600	-0.9264372435458424
chr17	60762700	60763700	-1.5535901804985317
chr17	60762800	60763800	-2.338777814137403
chr17	60762900	60763900	-2.3714598908053883
chr17	60763000	60764000	-2.784206890280444
chr17	60763100	60764100	-2.6384575370845607
chr17	60764200	60765200	-1.344968121299608
chr17	60764300	60765300	-1.3259504331781105
chr17	60764400	60765400	-1.2092212364380173
chr17	60764500	60765500	-1.6071876146774633
chr17	60764600	60765600	-1.6960689409426035
chr17	60764700	60765700	-1.372648600410315
chr17	60764800	60765800	-1.4190868127576737
chr17	60764900	60765900	-1.7777763515477552
chr17	60765000	60766000	-1.935920891717082
chr17	60765100	60766100	-1.6673192075312968
chr17	60765200	60766200	-0.8947798161056361
chr17	60765300	60766300	-0.1063310868984284
chr17	60765400	60766400	-0.09843033341396558
chr17	60765500	60766500	0.7883444760770492
chr17	60765600	60766600	0.7208412925312742
chr17	60765700	60766700	0.3912951900290482
chr17	60765800	60766800	0.5263600008898827
chr17	60765900	60766900	0.7618048127561814
chr17	60766000	60767000	0.41850827826001413
chr17	60766100	60767100	0.5611897789394809
chr17	60766200	60767200	0.8382171878165884
chr17	60766300	60767300	0.6334813822956922
chr17	60767400	60768400	-0.6296307789097484
chr17	60767500	60768500	-0.6948927711652376
chr17	60767600	60768600	-0.6059482864791483
chr17	60767700	60768700	-0.15240413195339958
chr17	60767800	60768800	0.3029923245464501
chr17	60767900	60768900	0.4243996911959325
chr17	60768000	60769000	0.629718485971323
chr17	60768100	60769100	0.8133702065865634
chr17	60768200	60769200	1.0554517872639486
chr17	60768300	60769300	1.2831450215435714
chr17	60768400	60769400	1.0873021694329204
chr17	60768500	60769500	0.8187555998277757
chr17	60768600	60769600	0.7813626517496155
chr17	60768700	60769700	0.4389434814007662
chr17	60768800	60769800	-0.23412858630165514
chr17	60768900	60769900	-0.3996558334630228
chr17	60769000	60770000	-0.37540791865321904
chr17	60769100	60770100	-0.5928795619577301
chr17	60769200	60770200	-1.043392187432726
chr17	60769300	60770300	-1.2200550555009904
chr17	60769400	60770400	-1.2091712212430634
chr17	60770900	60771900	-1.2185263536279325
chr17	60771000	60772000	-1.6585231870213324
chr17	60771100	60772100	-1.9541946275130357
chr17	60771200	60772200	-1.9507720470769083
chr17	60771300	60772300	-1.51906766371013
chr17	60771400	60772400	-1.6082658492285762
chr17	60771500	60772500	-1.2083389560064923
chr17	60771600	60772600	-1.8702780545781088
chr17	60771700	60772700	-0.923092476394339
chr17	60771800	60772800	-0.6120875140884442
chr17	60771900	60772900	-1.0553343858631337
chr17	60772000	60773000	-0.7343620099659803
chr17	60772100	60773100	0.10373471924161748
chr17	60772200	60773200	-0.13602835262528268
chr17	60773400	60774400	0.2656152400444264
chr17	60773500	60774500	0.29023492899361764
chr17	60773600	60774600	0.6807845272994832
chr17	60773700	60774700	0.4679815927546382
chr17	60773800	60774800	-0.043706975513279435
chr17	60773900	60774900	0.9648046301279388
chr17	60774000	60775000	1.1887158323423406
chr17	60774100	60775100	0.7747601610457944
chr17	60774200	60775200	0.5857313854639435
chr17	60774300	60775300	0.7579585846259117
chr17	60774400	60775400	-0.5371820060858536
chr17	60774500	60775500	-0.1629953996596576
chr17	60774600	60775600	-0.7777382068421356
chr17	60774700	60775700	-0.9294034720314324
chr17	60774800	60775800	-0.35312331389728263
chr17	60774900	60775900	-0.8267800608438217
chr17	60775000	60776000	-0.6549841940549226
chr17	60775100	60776100	-0.04810870140104325
chr17	60775200	60776200	-0.03459820838466314
chr17	60775300	60776300	0.14020105914379466
chr17	60775400	60776400	0.6304347126391562
chr17	60775500	60776500	0.7248021006209383
chr17	60775600	60776600	1.0242930490848816
chr17	60775700	60776700	1.3269027463139171
chr17	60777000	60778000	1.0696680499928377
chr17	60777100	60778100	0.9956981870368152
chr17	60777200	60778200	0.33262568184879504
chr17	60777300	60778300	0.5920105260352453
chr17	60777400	60778400	0.8056596600679329
chr17	60777500	60778500	0.54611897846847
chr17	60777600	60778600	1.1098902449054069
chr17	60777700	60778700	1.0733414986785856
chr17	60777800	60778800	0.699780929600982
chr17	60777900	60778900	0.32282042859321103
chr17	60778000	60779000	0.26053987708050913
chr17	60778100	60779100	0.34840475594705483
chr17	60778200	60779200	0.24685612703890025
chr17	60778300	60779300	0.22253783371395647
chr17	60778400	60779400	0.12418870444612898
chr17	60778500	60779500	0.7816530731052974
chr17	60778600	60779600	-0.0520182582976658
chr17	60778700	60779700	-0.410427220664346
chr17	60778800	60779800	0.04572443466187403
chr17	60778900	60779900	0.6245980748324669
chr17	60779000	60780000	0.014782887483927724
chr17	60779100	60780100	0.07844171760949993
chr17	60779200	60780200	0.2758187416045513
chr17	60780400	60781400	-1.3063732201339628
chr17	60780500	60781500	-0.2418551061880589
chr17	60780600	60781600	0.8137093867640685
chr17	60780700	60781700	0.7117603147958352
chr17	60780800	60781800	0.5089542291100171
chr17	60780900	60781900	0.6814160064669834
chr17	60781000	60782000	1.4064008294095653
chr17	60781100	60782100	1.7295951400466203
chr17	60781200	60782200	1.8838637907613989
chr17	60781300	60782300	1.7462326332124072
chr17	60781400	60782400	2.3059116837949465
chr17	60781500	60782500	1.229101249911043
chr17	60781600	60782600	1.7707863479760977
chr17	60781700	60782700	2.103007461076012
chr17	60781800	60782800	2.411820446743983
chr17	60781900	60782900	2.9878971687818785
chr17	60782000	60783000	2.102278306100763
chr17	60782100	60783100	2.0900399604329967
chr17	60782200	60783200	1.2906923646593058
chr17	60782300	60783300	0.8928561017392957
chr17	60782400	60783400	0.8479463081989229
chr17	60782500	60783500	0.8124856003541151
chr17	60782600	60783600	0.18140813397133812
chr17	60782700	60783700	0.30484061755135583
chr17	60782800	60783800	0.06952416087002744
chr17	60782900	60783900	-0.29292393301768105
chr17	60783000	60784000	-0.38485462167363793
chr17	60783100	60784100	-0.9071685591031884
chr17	60783200	60784200	-0.5747055280953322
chr17	60783300	60784300	-0.32708766379298226
chr17	60784400	60785400	1.4917455551544319
chr17	60784500	60785500	0.9639206207344322
chr17	60784600	60785600	1.5403548636423927
chr17	60784700	60785700	1.4770601345666616
chr17	60784800	60785800	1.4776690016484126
chr17	60784900	60785900	1.1862090369006828
chr17	60785000	60786000	0.3160823536191152
chr17	60785100	60786100	0.01606248396352283
chr17	60785200	60786200	0.3744543222922672
chr17	60785300	60786300	0.2096563513617702
chr17	60785400	60786400	-0.3301566485650548
chr17	60785500	60786500	-0.04335331190248767
chr17	60785600	60786600	-0.6045224913883627
chr17	60785700	60786700	-0.10292012903529622
chr17	60785800	60786800	0.013335082705953615
chr17	60785900	60786900	-0.11240747251562612
chr17	60786000	60787000	0.9880411825198072
chr17	60786100	60787100	1.0456400333061358
chr17	60786200	60787200	1.066909795869672
chr17	60786300	60787300	0.4887536217290641
chr17	60786400	60787400	0.7702895151879602
chr17	60786500	60787500	1.0148744231563782
chr17	60786600	60787600	0.7399443796502431
chr17	60786700	60787700	0.9302418093487608
chr17	60786800	60787800	0.2796641907627015
chr17	60786900	60787900	0.5728214764534153
chr17	60787000	60788000	0.4714595890770774
chr17	60787100	60788100	0.3765251713790686
chr17	60787200	60788200	-0.496974962313308
chr17	60787300	60788300	-1.0999555438262876
chr17	60787400	60788400	-1.0758524663220064
chr17	60787500	60788500	-1.3505472329287882
chr17	60787600	60788600	-1.298252119363092
chr17	60787700	60788700	-1.8293326770797924
chr17	60787800	60788800	-1.6059974458926405
chr17	60787900	60788900	-1.8630115678341883
chr17	60788000	60789000	-1.7455046606837967
chr17	60788100	60789100	-1.6617161538007708
chr17	60788200	60789200	-1.7923271131039122
chr17	60788300	60789300	-0.3610042606632973
chr17	60788400	60789400	-0.20683668007593986
chr17	60788500	60789500	-0.3812140034706184
chr17	60788600	60789600	-0.21213247525396284
chr17	60788700	60789700	-0.4335260158084601
chr17	60788800	60789800	-0.4257275812446537
chr17	60788900	60789900	0.2400965899755079
chr17	60789000	60790000	-0.14754262289187403
chr17	60789100	60790100	-0.2299192261158309
chr17	60789200	60790200	0.17855716126669835
chr17	60789300	60790300	-0.3727859097142851
chr17	60789400	60790400	-0.5834673576948449
chr17	60789500	60790500	0.13985135968165038
chr17	60789600	60790600	-0.3652382972478852
chr17	60789700	60790700	-0.3215772491897443
chr17	60790800	60791800	2.3766916950093138
chr17	60790900	60791900	1.9668429026088765
chr17	60791000	60792000	2.0521691788209155
chr17	60791100	60792100	1.9679045920169376
chr17	60791200	60792200	1.0915547706589488
chr17	60791300	60792300	1.0311247243021329
chr17	60791400	60792400	1.3572494990459871
chr17	60791500	60792500	1.5650967712954358
chr17	60791600	60792600	1.8255892189727287
chr17	60791700	60792700	2.3924520764841586
chr17	60791800	60792800	2.037083905918542
chr17	60791900	60792900	1.9586855849980624
chr17	60792000	60793000	2.2077463500784593
chr17	60792100	60793100	2.083545864018901
chr17	60792200	60793200	2.8254887054457414
chr17	60792300	60793300	3.0872285551861562
chr17	60792400	60793400	3.08462391372213
chr17	60792500	60793500	3.2895459662573527
chr17	60792600	60793600	2.758718693876672
chr17	60792700	60793700	1.9379803951435897
chr17	60792800	60793800	1.9639634001045485
chr17	60792900	60793900	2.260129297206261
chr17	60793000	60794000	1.8471560517656542
chr17	60793100	60794100	1.7919319359098298
chr17	60793200	60794200	1.2403688240159578
chr17	60793300	60794300	0.9269541045980272
chr17	60794400	60795400	1.0911698464683413
chr17	60794500	60795500	0.4160990848908301
chr17	60794600	60795600	0.08608792064344606
chr17	60794700	60795700	0.016111561942614174
chr17	60794800	60795800	0.5958331221949956
chr17	60794900	60795900	0.9708499251805484
chr17	60795000	60796000	0.32002652885536814
chr17	60795100	60796100	-0.0463968811128365
chr17	60795200	60796200	0.07013765608872091
chr17	60795300	60796300	-0.2623479161118566
chr17	60795400	60796400	-0.16794846682108036
chr17	60795500	60796500	0.8450336245501062
chr17	60795600	60796600	1.0524922236204821
chr17	60795700	60796700	1.031294176938365
chr17	60795800	60796800	0.3889876957317466
chr17	60795900	60796900	0.16254176293932515
chr17	60796000	60797000	0.9603455022381561
chr17	60796100	60797100	1.8790098269276163
chr17	60796200	60797200	1.6635117168077842
chr17	60796300	60797300	1.9951455145155723
chr17	60796400	60797400	1.735047355254916
chr17	60796500	60797500	0.9990913553004004
chr17	60796600	60797600	1.1721069736039182
chr17	60796700	60797700	1.0594641566742713
chr17	60796800	60797800	0.8827104423777704
chr17	60796900	60797900	1.4571910039968867
chr17	60797000	60798000	0.9714793557086762
chr17	60797100	60798100	0.5360057879259771
chr17	60797200	60798200	-0.1471496222800943
chr17	60797300	60798300	-0.7503808511716693
chr17	60797400	60798400	-0.444718633655654
chr17	60797500	60798500	0.12235808576820882
chr17	60797600	60798600	-0.4372644793895777
chr17	60797700	60798700	-0.299469150380779
chr17	60797800	60798800	0.06341391359833293
chr17	60797900	60798900	-0.43793659499901455
chr17	60798000	60799000	0.02326525768510222
chr17	60798100	60799100	-1.125635170564793
chr17	60798200	60799200	-0.8021880920478575
chr17	60798300	60799300	-0.6124031298820476
chr17	60798400	60799400	-0.4744931723441517
chr17	60798500	60799500	-0.8090668151560698
chr17	60799800	60800800	0.4861424321482616
chr17	60799900	60800900	0.4563904405649126
chr17	60800000	60801000	0.08332396898126664
chr17	60800100	60801100	0.159191859454352
chr17	60800200	60801200	0.6802120463289247
chr17	60800300	60801300	0.4322693499844162
chr17	60800400	60801400	1.0402879754984842
chr17	60800500	60801500	1.3825317429971675
chr17	60800600	60801600	2.0739465013285683
chr17	60800700	60801700	1.5405216514862516
chr17	60800800	60801800	1.3481011808067611
chr17	60800900	60801900	1.3473111338692638
chr17	60802300	60803300	2.253599088332672
chr17	60802400	60803400	2.500423489820001
chr17	60802500	60803500	2.6219127744088317
chr17	60802600	60803600	2.8900847087442427
chr17	60802700	60803700	2.995056580820193
chr17	60806100	60807100	1.6182374461665003
chr17	60806200	60807200	1.6054098865069175
chr17	60806300	60807300	1.8636576204952144
chr17	60806400	60807400	1.5984376523203327
chr17	60806500	60807500	0.9293220639229859
chr17	60806600	60807600	1.2817616107335603
chr17	60806700	60807700	1.2920369748982141
chr17	60807800	60808800	-0.1948916292904653
chr17	60807900	60808900	0.09259323275825801
chr17	60808000	60809000	0.14389845068775775
chr17	60808100	60809100	-0.12160988381244227
chr17	60808200	60809200	0.2808452760323157
chr17	60809300	60810300	0.8138834660212717
chr17	60809400	60810400	0.7083684856514949
chr17	60809500	60810500	0.926530714037254
chr17	60809600	60810600	1.2706937205948898
chr17	60809700	60810700	1.4917475471814587
chr17	60809800	60810800	1.247975907259964
chr17	60809900	60810900	1.3986876623252011
chr17	60810000	60811000	1.585054793741423
chr17	60810100	60811100	1.8249766391725168
chr17	60810200	60811200	2.5660830956202365
chr17	60810300	60811300	2.207147597864692
chr17	60810400	60811400	1.9642038666683082
chr17	60810500	60811500	1.8400694610013195
chr17	60810600	60811600	1.1541556683044556
chr17	60810700	60811700	0.6561548123438866
chr17	60810800	60811800	0.8567179769168269
chr17	60810900	60811900	1.2357664326143059
chr17	60811000	60812000	1.1277938741939297
chr17	60811100	60812100	0.7372452330229872
chr17	60811200	60812200	0.22125650351526213
chr17	60811300	60812300	0.18565419014307025
chr17	60811400	60812400	0.4242816927379556
chr17	60811500	60812500	0.6575613170238485
chr17	60811600	60812600	0.08851682554196351
chr17	60811700	60812700	0.2813909971924408
chr17	60811800	60812800	0.7319669872775465
chr17	60811900	60812900	0.17102179768576392
chr17	60812000	60813000	-0.539037940988017
chr17	60812100	60813100	-0.302063322314768
chr17	60812200	60813200	-0.5244107097771465
chr17	60812300	60813300	-0.5192932465222648
chr17	60812400	60813400	-0.5707802931334383
chr17	60812500	60813500	-0.8658065436993989
chr17	60812600	60813600	-0.34965662454330165
chr17	60812700	60813700	-0.3859243728287452
chr17	60812800	60813800	-0.6900598927420472
chr17	60812900	60813900	-0.3903977047758621
chr17	60813000	60814000	-0.18532308273138462
chr17	60813100	60814100	-0.4584090454650309
chr17	60813200	60814200	-0.15855602065118968
chr17	60813300	60814300	0.3301081642718367
chr17	60813400	60814400	0.5802066754574418
chr17	60813500	60814500	-0.018374631476504973
chr17	60813600	60814600	0.5802368378604361
chr17	60813700	60814700	1.042817364939871
chr17	60813800	60814800	1.172399467344208
chr17	60813900	60814900	1.002518331257053
chr17	60814000	60815000	1.8476371298919287
chr17	60814100	60815100	2.1392818332397594
chr17	60814200	60815200	1.5335331568072463
chr17	60814300	60815300	1.6072218999363648
chr17	60814400	60815400	1.5698638747069835
chr17	60814500	60815500	1.914598544162165
chr17	60814600	60815600	1.4525029789328214
chr17	60814700	60815700	0.8647863295027647
chr17	60814800	60815800	1.0120245920761075
chr17	60814900	60815900	1.2392528331193078
chr17	60815000	60816000	0.991852326699988
chr17	60815100	60816100	0.8243904600284798
chr17	60815200	60816200	1.3176874177100102
chr17	60815300	60816300	0.7430295390193331
chr17	60815800	60816800	0.7959706892690259
chr17	60815900	60816900	0.7422861712983984
chr17	60816000	60817000	0.6388529335067306
chr17	60816100	60817100	0.7126681260400707
chr17	60816200	60817200	0.6983201231617335
chr17	60816300	60817300	0.9108771083825152
chr17	60816400	60817400	0.8580179043653174
chr17	60816500	60817500	0.8899140158086771
chr17	60816600	60817600	0.7944785091229533
chr17	60816700	60817700	1.2400614558561582
chr17	60816800	60817800	1.7020354556042099
chr17	60816900	60817900	1.4076135238452423
chr17	60817000	60818000	1.5085577176011722
chr17	60817100	60818100	1.3894968001240977
chr17	60817200	60818200	1.9348426322377883
chr17	60817300	60818300	2.036538715871812
chr17	60817400	60818400	1.9439633051376712
chr17	60817500	60818500	1.7234755865692586
chr17	60817600	60818600	1.7783793410967914
chr17	60817700	60818700	1.3693598342237363
chr17	60817800	60818800	1.6942294109876428
chr17	60817900	60818900	1.615791784944063
chr17	60818000	60819000	1.9091713107978177
chr17	60818100	60819100	2.185609878535509
chr17	60818200	60819200	1.2149414086274908
chr17	60818300	60819300	0.8488785569624717
chr17	60818400	60819400	1.6490612467461427
chr17	60818500	60819500	1.5387728880191374
chr17	60818600	60819600	2.028742924407064
chr17	60818700	60819700	2.3636506172030485
chr17	60818800	60819800	1.932630447321297
chr17	60818900	60819900	2.175395847652278
chr17	60819000	60820000	1.531851394654371
chr17	60819100	60820100	1.093958877752327
chr17	60819200	60820200	1.5854989701254791
chr17	60819300	60820300	1.625861271697946
chr17	60819400	60820400	0.7510862913010264
chr17	60819500	60820500	0.7878642264257857
chr17	60819600	60820600	-0.13977511896986405
chr17	60819700	60820700	-0.2022449795049694
chr17	60819800	60820800	-1.2089900237373359
chr17	60819900	60820900	-0.9851031994064656
chr17	60820000	60821000	-0.5878586797973281
chr17	60820100	60821100	-0.30231968931216635
chr17	60820200	60821200	-0.6480136335614323
chr17	60820300	60821300	-0.3647699484535138
chr17	60820400	60821400	-0.06099420979276336
chr17	60820500	60821500	-0.1870202072729417
chr17	60820600	60821600	-0.13808448124880582
chr17	60820700	60821700	-0.2673034419119873
chr17	60820800	60821800	0.9720070053623217
chr17	60820900	60821900	1.0228365178035794
chr17	60821000	60822000	1.2739200879685075
chr17	60821100	60822100	1.3072204361561266
chr17	60821200	60822200	1.0745128599897664
chr17	60821300	60822300	1.1280350358588969
chr17	60821400	60822400	0.5554024383296817
chr17	60821500	60822500	0.8810867347777172
chr17	60821600	60822600	1.6315386779288603
chr17	60821700	60822700	1.5859831086789131
chr17	60821800	60822800	1.315251711033378
chr17	60821900	60822900	1.2113932214389882
chr17	60822000	60823000	0.8169666764996723
chr17	60822100	60823100	0.6614567836213068
chr17	60822200	60823200	1.2745894801793964
chr17	60822300	60823300	1.1909323930709521
chr17	60822400	60823400	2.0500894696261014
chr17	60822500	60823500	1.8612556798830089
chr17	60822600	60823600	1.5968059615098338
chr17	60822700	60823700	0.8782581988373245
chr17	60822800	60823800	0.3232444520470381
chr17	60822900	60823900	-0.17265520781060564
chr17	60823000	60824000	-0.08387264656406884
chr17	60823100	60824100	-0.4508182160075097
chr17	60823200	60824200	-0.3390885999585153
chr17	60823300	60824300	-0.4444983397208748
chr17	60823400	60824400	-1.1604203731969942
chr17	60823500	60824500	-0.7755231380140007
chr17	60823600	60824600	-1.3212562021997258
chr17	60823700	60824700	-0.11299806352562587
chr17	60823800	60824800	0.2702256681225902
chr17	60823900	60824900	0.2399969446971455
chr17	60824000	60825000	0.3078709025341576
chr17	60824100	60825100	0.65548842818817
chr17	60824200	60825200	0.4454612818773408
chr17	60824300	60825300	0.1281938079875832
chr17	60824400	60825400	0.18163655811763987
chr17	60824500	60825500	-0.026986568378137246
chr17	60824600	60825600	0.6258334091689923
chr17	60824700	60825700	0.022315111462479
chr17	60824800	60825800	-0.18660410989299928
chr17	60825900	60826900	-0.29219818950017035
chr17	60826000	60827000	-0.15614281284187295
chr17	60826100	60827100	-0.5343871093163878
chr17	60826200	60827200	-0.4870978124812491
chr17	60826300	60827300	-0.8880649641463344
chr17	60826400	60827400	-0.9007145095807598
chr17	60826500	60827500	-0.5167442939532225
chr17	60826600	60827600	0.3119111880425537
chr17	60826700	60827700	0.0415467411290164
chr17	60826800	60827800	0.7656498902393718
chr17	60826900	60827900	1.0488763795687248
chr17	60827000	60828000	0.9769192602034701
chr17	60827100	60828100	1.0845064794192174
chr17	60827200	60828200	1.1370384784681558
chr17	60827300	60828300	1.5588613947391767
chr17	60827400	60828400	0.9781216221921653
chr17	60827500	60828500	0.4233879989984063
chr17	60827600	60828600	-0.20658466716789706
chr17	60827700	60828700	0.06004308079914077
chr17	60827800	60828800	0.10151142800622658
chr17	60827900	60828900	0.04111685516040218
chr17	60828000	60829000	0.004293067060921072
chr17	60828100	60829100	0.04429474946184395
chr17	60828200	60829200	-0.3123957457926842
chr17	60828300	60829300	-0.7245829236143427
chr17	60828400	60829400	-0.3717049988591524
chr17	60829400	60830400	0.4929862358718001
chr17	60829500	60830500	0.6606021630603542
chr17	60829600	60830600	0.967822471929519
chr17	60829700	60830700	1.5376055380676141
chr17	60829800	60830800	1.365437294936819
chr17	60829900	60830900	1.4836016764212543
chr17	60830000	60831000	1.5543142586561964
chr17	60830100	60831100	1.8244438950017752
chr17	60831000	60832000	0.3311269893301224
chr17	60831100	60832100	0.7856867099936423
chr17	60831200	60832200	1.3634598506144846
chr17	60831300	60832300	1.6666493199192054
chr17	60831400	60832400	2.3505410099117228
chr17	60831500	60832500	1.9770270381046693
chr17	60831600	60832600	2.566893492921147
chr17	60831700	60832700	2.769432106848107
chr17	60831800	60832800	3.290742279365245
chr17	60831900	60832900	3.652372421371548
chr17	60832000	60833000	3.2486942939717407
chr17	60832100	60833100	2.8733666024179594
chr17	60832200	60833200	1.627731907931962
chr17	60832300	60833300	1.6046987288605368
chr17	60832400	60833400	1.1144878965687932
chr17	60832500	60833500	1.3946120731652427
chr17	60832600	60833600	0.6419319824555765
chr17	60832700	60833700	0.8286303753355111
chr17	60832800	60833800	0.569095471957365
chr17	60832900	60833900	0.35310341899734626
chr17	60833000	60834000	0.46053639985076694
chr17	60833100	60834100	0.4065455864948718
chr17	60833200	60834200	1.1971524224981749
chr17	60833300	60834300	0.974413832564409
chr17	60833400	60834400	1.2228378456814932
chr17	60833500	60834500	1.91506506707653
chr17	60833600	60834600	1.7620392325692718
chr17	60833700	60834700	1.7103777878688051
chr17	60833800	60834800	1.502371608822554
chr17	60833900	60834900	1.43903254042512
chr17	60834000	60835000	1.319396455613604
chr17	60834100	60835100	1.3214644868660754
chr17	60834200	60835200	1.3969899746822128
chr17	60834300	60835300	1.2894369730026856
chr17	60834400	60835400	0.8319004227490578
chr17	60834500	60835500	0.7532170253572933
chr17	60834600	60835600	0.9361854635375764
chr17	60834700	60835700	0.1749840213079069
chr17	60834800	60835800	0.13022496048623805
chr17	60834900	60835900	-0.0048163594861584036
chr17	60835000	60836000	-0.11835984154705427
chr17	60835100	60836100	0.07415800104337905
chr17	60835200	60836200	0.13954633148531845
chr17	60835300	60836300	-0.035890197269366916
chr17	60835400	60836400	0.3202407003186321
chr17	60835500	60836500	0.32121139756045264
chr17	60835600	60836600	0.5749290943155729
chr17	60835700	60836700	1.3014647616874928
chr17	60835800	60836800	1.7440709381369324
chr17	60835900	60836900	2.4559009104367524
chr17	60836000	60837000	2.7826011521213703
chr17	60836100	60837100	2.599546502800312
chr17	60836200	60837200	2.8291062313906568
chr17	60836300	60837300	3.052693696849415
chr17	60836400	60837400	3.2613302765536334
chr17	60836500	60837500	2.8892229473987068
chr17	60836600	60837600	3.0942994755660145
chr17	60837700	60838700	1.9836965144758745
chr17	60837800	60838800	1.74298640345124
chr17	60837900	60838900	1.7085293279684102
chr17	60838000	60839000	1.983013618852719
chr17	60838100	60839100	2.112255070639581
chr17	60838200	60839200	2.3216760883458423
chr17	60838300	60839300	2.1411020048030007
chr17	60838400	60839400	1.7196046596253318
chr17	60838500	60839500	1.4438739881597051
chr17	60838600	60839600	2.073648929288897
chr17	60838700	60839700	1.9036119550423511
chr17	60838800	60839800	2.2369457917567908
chr17	60838900	60839900	2.0217432052409188
chr17	60839000	60840000	1.9081719606751022
chr17	60839100	60840100	1.6335556467062944
chr17	60839200	60840200	1.1135620445473513
chr17	60839300	60840300	0.8332188357961531
chr17	60839400	60840400	0.13607099345338902
chr17	60839500	60840500	0.5267836303599442
chr17	60839600	60840600	0.3618673321565758
chr17	60839700	60840700	0.5780604932465351
chr17	60839800	60840800	0.9630514108119016
chr17	60839900	60840900	1.5253360829914917
chr17	60840000	60841000	1.261136299306597
chr17	60840100	60841100	1.114964057790404
chr17	60840200	60841200	1.5010562369906657
chr17	60840300	60841300	1.6869412228121137
chr17	60840400	60841400	2.123244461092714
chr17	60841700	60842700	-0.5510522971835825
chr17	60841800	60842800	-1.0123007327485862
chr17	60841900	60842900	-0.3978840913862122
chr17	60842000	60843000	-0.40312632741370086
chr17	60842100	60843100	-0.3724249703056831
chr17	60842200	60843200	-0.0713239356558985
chr17	60842900	60843900	1.5257524769677326
chr17	60843000	60844000	1.4210753631627602
chr17	60843100	60844100	1.2812558550985902
chr17	60843200	60844200	1.371502686647924
chr17	60843300	60844300	1.1318153466922145
chr17	60843400	60844400	1.300393785541613
chr17	60843500	60844500	1.2445524949349611
chr17	60843600	60844600	1.4058589153397103
chr17	60843700	60844700	0.917184181845308
chr17	60843800	60844800	1.2558970995448218
chr17	60843900	60844900	0.9653836007534156
chr17	60844000	60845000	1.257354539513458
chr17	60844100	60845100	1.0689775553561875
chr17	60844200	60845200	0.4914168576225637
chr17	60844300	60845300	0.6183596390097061
chr17	60844400	60845400	0.8547785902093429
chr17	60844500	60845500	0.4556002557557619
chr17	60844600	60845600	0.2440054878403493
chr17	60844700	60845700	0.7370465490402972
chr17	60844800	60845800	0.6730008343212722
chr17	60844900	60845900	1.0250872213824571
chr17	60845900	60846900	0.2518721088638529
chr17	60846000	60847000	0.603432592284485
chr17	60846100	60847100	0.8882011757791031
chr17	60846200	60847200	0.8402135459934915
chr17	60846300	60847300	0.7758186967686433
chr17	60846400	60847400	1.486703087871473
chr17	60846500	60847500	1.5627803885304417
chr17	60846600	60847600	1.735986687210544
chr17	60846700	60847700	1.3011228478958694
chr17	60846800	60847800	1.7332641712694727
chr17	60846900	60847900	1.7537177454300321
chr17	60847000	60848000	0.8828153959710953
chr17	60847100	60848100	0.3873861849223567
chr17	60847200	60848200	0.2752603045413244
chr17	60847300	60848300	0.6194589076659105
chr17	60847400	60848400	0.5947953861565123
chr17	60847500	60848500	0.3914650496855411
chr17	60847600	60848600	0.5592044327690466
chr17	60847700	60848700	0.4922050175465982
chr17	60847800	60848800	0.5117051303400203
chr17	60847900	60848900	0.6534451804998377
chr17	60848000	60849000	1.3092857728106218
chr17	60848900	60849900	-0.5948752343231427
chr17	60849000	60850000	-1.088017633508304
chr17	60849100	60850100	-1.251815987569321
chr17	60849200	60850200	-0.9635342318283786
chr17	60849300	60850300	-0.5392931978253479
chr17	60850400	60851400	2.1945292518927957
chr17	60850500	60851500	2.974076210333785
chr17	60850600	60851600	2.5821191169382653
chr17	60850700	60851700	2.7813762347453217
chr17	60850800	60851800	3.0167372642970003
chr17	60850900	60851900	3.5401128984871524
chr17	60851000	60852000	3.595140686280869
chr17	60851100	60852100	3.021705537474312
chr17	60851200	60852200	3.094211438494656
chr17	60851300	60852300	3.3841615012599746
chr17	60851400	60852400	2.9589148091000976
chr17	60851500	60852500	2.369223008968845
chr17	60851600	60852600	2.7677336236831884
chr17	60851700	60852700	2.6777442772210547
chr17	60851800	60852800	2.3668278607518944
chr17	60851900	60852900	1.8153839744725744
chr17	60852000	60853000	1.1673251223436192
chr17	60852100	60853100	1.343788279768355
chr17	60852200	60853200	1.4130255964562346
chr17	60852300	60853300	0.7560634386866025
chr17	60852400	60853400	0.1537988923615607
chr17	60852500	60853500	-0.26934639609607625
chr17	60852600	60853600	0.05701022021669608
chr17	60852700	60853700	-0.3307245471392369
chr17	60852800	60853800	-0.13872620721431345
chr17	60852900	60853900	-0.4695820969187524
chr17	60853000	60854000	-0.4453988936330544
chr17	60853100	60854100	-0.9411188763594328
chr17	60853200	60854200	-1.1438780718994628
chr17	60853300	60854300	-0.9817096994160076
chr17	60853400	60854400	-1.6284183384551998
chr17	60853500	60854500	-1.8815630395163967
chr17	60853600	60854600	-1.93453349428464
chr17	60853700	60854700	-1.771983035199145
chr17	60853800	60854800	-2.0930866772393246
chr17	60853900	60854900	-2.0345576579878344
chr17	60855500	60856500	0.5810827430534765
chr17	60855600	60856600	0.5727354119744318
chr17	60855700	60856700	0.3501090266160753
chr17	60855800	60856800	0.35606279218819553
chr17	60855900	60856900	-0.5365476610037527
chr17	60856000	60857000	-0.8544917988763098
chr17	60856100	60857100	-0.6904875888666903
chr17	60856200	60857200	-0.4987441544911415
chr17	60856300	60857300	-0.9491245454394672
chr17	60856400	60857400	-0.4558606614503264
chr17	60856500	60857500	0.5480527819112709
chr17	60856600	60857600	0.9983778690813412
chr17	60856700	60857700	1.1015332858883615
chr17	60856800	60857800	1.35133097324523
chr17	60856900	60857900	2.240164720490521
chr17	60857000	60858000	2.057868612564276
chr17	60857100	60858100	2.255710864889593
chr17	60857200	60858200	2.145163072183736
chr17	60857300	60858300	2.1918874633395014
chr17	60857400	60858400	1.5145220277689724
chr17	60857500	60858500	1.4056636523103865
chr17	60857600	60858600	0.8892406054816626
chr17	60857700	60858700	1.0016494801224043
chr17	60857800	60858800	0.7984679414708648
chr17	60857900	60858900	1.0728680307717766
chr17	60858000	60859000	1.0411644631183978
chr17	60858100	60859100	0.6745417864805953
chr17	60858200	60859200	0.21646565683171684
chr17	60858300	60859300	0.3101734177788641
chr17	60858400	60859400	0.2183203566897205
chr17	60858500	60859500	0.3250921606749825
chr17	60858600	60859600	0.8166669615508088
chr17	60858700	60859700	0.9843995327508082
chr17	60858800	60859800	1.2437878315110875
chr17	60858900	60859900	1.465708079324593
chr17	60859000	60860000	1.1498296586660657
chr17	60859100	60860100	1.9570864667001595
chr17	60859200	60860200	2.070946867835922
chr17	60859300	60860300	2.069094671476964
chr17	60859400	60860400	2.5382068126306674
chr17	60859500	60860500	2.149648271786651
chr17	60859600	60860600	1.4414800550500673
chr17	60859700	60860700	0.7876227558690684
chr17	60859800	60860800	-0.14417823758344156
chr17	60859900	60860900	-0.779214857677774
chr17	60860000	60861000	-0.0018834829019139464
chr17	60860100	60861100	-0.15454841592158916
chr17	60860200	60861200	0.2920679483949437
chr17	60860300	60861300	0.401333308628586
chr17	60860400	60861400	-0.0981290405329709
chr17	60860500	60861500	0.19497774280993774
chr17	60860600	60861600	0.10985649013510387
chr17	60860700	60861700	0.9272046120620084
chr17	60860800	60861800	1.9384867723632837
chr17	60860900	60861900	1.7712945907545414
chr17	60861000	60862000	1.3089527740425515
chr17	60861100	60862100	2.00096615489076
chr17	60861200	60862200	2.0122973851417294
chr17	60861300	60862300	2.2177637679660767
chr17	60861400	60862400	2.4111081725876202
chr17	60861500	60862500	2.3524081097836187
chr17	60861600	60862600	1.9949148383192143
chr17	60861700	60862700	1.4824359004990426
chr17	60861800	60862800	0.7498571971625491
chr17	60861900	60862900	1.1816683886104815
chr17	60862000	60863000	1.3219121990778098
chr17	60862100	60863100	-0.029412345825813875
chr17	60862300	60863300	-0.7277264264858709
chr17	60862400	60863400	-0.9356538383492664
chr17	60862500	60863500	-1.1174790673088044
chr17	60862600	60863600	-0.21104005652150976
chr17	60862700	60863700	-0.23317066978585524
chr17	60862800	60863800	0.025587685836297388
chr17	60862900	60863900	0.012774071145712523
chr17	60863000	60864000	0.13147853782175944
chr17	60863100	60864100	0.7741444161041088
chr17	60863200	60864200	0.9586247227595456
chr17	60863300	60864300	0.7013328642536789
chr17	60863400	60864400	1.1121122053069357
chr17	60863500	60864500	1.6559613378922102
chr17	60863600	60864600	1.2907880709260209
chr17	60863700	60864700	1.5348560025597306
chr17	60863800	60864800	1.7421959402696978
chr17	60863900	60864900	1.0740273142471821
chr17	60864000	60865000	0.8633885061470773
chr17	60864100	60865100	0.92708198511713
chr17	60864200	60865200	0.4487044799184684
chr17	60864300	60865300	1.0418714329178973
chr17	60864400	60865400	0.9229111583411206
chr17	60864500	60865500	0.3910639367031535
chr17	60864600	60865600	0.7681262364507379
chr17	60864700	60865700	0.10921418013538592
chr17	60864800	60865800	-0.7836882813370991
chr17	60864900	60865900	-0.8775629208399586
chr17	60865000	60866000	-1.0955848804044561
chr17	60865100	60866100	-1.133436755337602
chr17	60865200	60866200	-0.2623549272170373
chr17	60865300	60866300	-0.4169718636793527
chr17	60865400	60866400	-0.19284120394264934
chr17	60865500	60866500	-0.09366419732732206
chr17	60865600	60866600	-0.6288014518263226
chr17	60865700	60866700	-0.30658893917771657
chr17	60866200	60867200	-0.05037187496168018
chr17	60866300	60867300	-0.5589675852872742
chr17	60866400	60867400	-0.8605201550632332
chr17	60866500	60867500	-0.9568886735778912
chr17	60866600	60867600	-0.936400719261307
chr17	60866700	60867700	-1.1361646731103328
chr17	60866800	60867800	-0.9381445247568804
chr17	60866900	60867900	-0.6054887108997716
chr17	60867000	60868000	-0.446689321968124
chr17	60867200	60868200	-0.09464941118945226
chr17	60867300	60868300	0.5903314652831418
chr17	60867400	60868400	0.9576141633998092
chr17	60867500	60868500	1.3119419571794768
chr17	60867600	60868600	2.261730013922992
chr17	60868100	60869100	2.3150163512700628
chr17	60868200	60869200	2.1324533599128253
chr17	60868300	60869300	1.7283465710393402
chr17	60868400	60869400	1.7652867618002743
chr17	60868500	60869500	1.5885845520160449
chr17	60868600	60869600	1.4051804659081577
chr17	60868700	60869700	1.1620228235858931
chr17	60868800	60869800	2.1522619828004084
chr17	60868900	60869900	2.4181941918163288
chr17	60869000	60870000	2.046056871855047
chr17	60869100	60870100	1.8508690313404577
chr17	60869200	60870200	1.5717532989917553
chr17	60869300	60870300	1.661948545401995
chr17	60869400	60870400	1.4385305581058714
chr17	60869500	60870500	1.7110366928307918
chr17	60869600	60870600	1.2801093129473646
chr17	60869700	60870700	1.453867402306801
chr17	60869800	60870800	0.8280005614310458
chr17	60869900	60870900	0.5032477732165413
chr17	60870000	60871000	0.6564631878606938
chr17	60870100	60871100	0.5935891652769473
chr17	60870200	60871200	1.1957548020246778
chr17	60870300	60871300	1.2338911595628292
chr17	60870400	60871400	1.5890449323085638
chr17	60870500	60871500	1.3158115872386371
chr17	60870600	60871600	2.184539971228032
chr17	60870700	60871700	1.7065464745236054
chr17	60870800	60871800	1.3258709449182633
chr17	60871700	60872700	0.7251287624271031
chr17	60871800	60872800	1.9785656345517368
chr17	60871900	60872900	2.4916328644018573
chr17	60872000	60873000	2.4389823432494566
chr17	60872100	60873100	3.1358120635610174
chr17	60872200	60873200	2.577647343469065
chr17	60872300	60873300	2.0821242076696542
chr17	60872400	60873400	1.5231276774392468
chr17	60872500	60873500	2.4562303280758506
chr17	60872600	60873600	2.8772920309144947
chr17	60872700	60873700	2.5982138930709766
chr17	60872800	60873800	2.2691565283537143
chr17	60872900	60873900	1.941453026974716
chr17	60873000	60874000	1.9872630979533654
chr17	60873100	60874100	1.92583933608382
chr17	60873200	60874200	1.7042281768105088
chr17	60873300	60874300	2.021278191361675
chr17	60873400	60874400	2.2757553154462755
chr17	60873500	60874500	1.8723935163617216
chr17	60873600	60874600	1.410802032009912
chr17	60873700	60874700	1.7999033200276968
chr17	60873800	60874800	1.6798481416655533
chr17	60873900	60874900	1.836974978486956
chr17	60874000	60875000	2.146253096672512
chr17	60874100	60875100	1.4136079605773664
chr17	60874200	60875200	1.9696118814564123
chr17	60874300	60875300	1.1369401428469
chr17	60874400	60875400	0.9743715729782622
chr17	60874500	60875500	0.3622129739309585
chr17	60874600	60875600	0.7629828487517654
chr17	60874700	60875700	0.25431170289552274
chr17	60874800	60875800	0.30160232936003145
chr17	60874900	60875900	-0.09580682830290477
chr17	60875000	60876000	-0.6518756927708046
chr17	60875100	60876100	-0.31822611426177644
chr17	60875200	60876200	-0.4945037826235138
chr17	60875300	60876300	0.2530096549745125
chr17	60875400	60876400	-0.21677711100589386
chr17	60875500	60876500	-0.12065248315418242
chr17	60875600	60876600	-0.2585023000457947
chr17	60875700	60876700	-0.059530682804711375
chr17	60875800	60876800	-0.08901110530770195
chr17	60875900	60876900	0.27869547043787435
chr17	60876000	60877000	0.32689569151922976
chr17	60876100	60877100	0.1640786327455758
chr17	60876200	60877200	0.40529579808042
chr17	60876300	60877300	0.5158596117275345
chr17	60876400	60877400	1.5909122506345168
chr17	60876500	60877500	2.001016342665729
chr17	60876600	60877600	1.9261538651169616
chr17	60876700	60877700	1.9308419178342533
chr17	60876800	60877800	1.7668315400248016
chr17	60876900	60877900	1.2855028671597364
chr17	60877000	60878000	1.2770679932896534
chr17	60878100	60879100	1.7712344767885966
chr17	60878200	60879200	2.0751590880437254
chr17	60878300	60879300	2.600582610576084
chr17	60878400	60879400	2.323047046205562
chr17	60878500	60879500	2.421047143900938
chr17	60878600	60879600	1.7457103246681218
chr17	60878700	60879700	1.8070894502616184
chr17	60878800	60879800	1.6507738529169156
chr17	60878900	60879900	1.5760846081287776
chr17	60879000	60880000	1.6193427680123387
chr17	60879100	60880100	0.8828092047115094
chr17	60879200	60880200	0.4355732389958262
chr17	60879300	60880300	0.3778524180399832
chr17	60879400	60880400	1.0138434284635192
chr17	60879500	60880500	0.6449979243222621
chr17	60879600	60880600	1.451935819869896
chr17	60879700	60880700	1.5878169844672143
chr17	60879800	60880800	1.3065011347633744
chr17	60879900	60880900	0.16640689621188073
chr17	60880000	60881000	0.005370621917483869
chr17	60880100	60881100	0.867538394628055
chr17	60880200	60881200	0.2692099097334204
chr17	60880300	60881300	-0.3721143878782219
chr17	60880400	60881400	-0.5265297641877733
chr17	60880500	60881500	-0.8887226093566221
chr17	60880600	60881600	-1.4019473798755142
chr17	60880700	60881700	-1.6925146236267177
chr17	60880800	60881800	-1.819375615923492
chr17	60886800	60887800	-1.9013545083837118
chr17	60886900	60887900	-1.7798165333747429
chr17	60887000	60888000	-1.4982963303904446
chr17	60887100	60888100	-1.9306854371359472
chr17	60887200	60888200	-2.2293673170027093
chr17	60887300	60888300	-2.1591062852411698
chr17	60887400	60888400	-1.7882923106506967
chr17	60887500	60888500	-1.5565066968590615
chr17	60887600	60888600	-2.5540592914789997
chr17	60887700	60888700	-1.880512500546884
chr17	60887800	60888800	-0.9775180527461212
chr17	60887900	60888900	-0.4657734503223436
chr17	60888000	60889000	-0.6345499059363731
chr17	60888100	60889100	-0.15259292345158385
chr17	60888200	60889200	0.13042948998039736
chr17	60888300	60889300	-0.2747209412210245
chr17	60888400	60889400	-0.6743743635489128
chr17	60888500	60889500	-0.08005627821857017
chr17	60888600	60889600	0.5355949638774543
chr17	60888700	60889700	0.07518367167846164
chr17	60888800	60889800	0.4676431872128824
chr17	60888900	60889900	0.29426357906851325
chr17	60889000	60890000	0.8670725191694045
chr17	60889100	60890100	0.7253650984030976
chr17	60889200	60890200	0.6644411250477812
chr17	60889300	60890300	0.6173019283839548
chr17	60889400	60890400	0.7450783467052234
chr17	60889500	60890500	0.7409585144260319
chr17	60889600	60890600	1.1455908197575362
chr17	60889700	60890700	1.300711319133346
chr17	60889800	60890800	1.285179050243385
chr17	60889900	60890900	1.0699778545421197
chr17	60890000	60891000	0.7816677678810384
chr17	60890100	60891100	0.583649916888539
chr17	60890200	60891200	0.29789597897082576
chr17	60890300	60891300	0.3857310114689384
chr17	60890400	60891400	0.29667945613420943
chr17	60890500	60891500	0.2885903513921332
chr17	60890600	60891600	-0.07749589336259352
chr17	60890700	60891700	-0.03304285582985282
chr17	60890800	60891800	-0.41396636379368335
chr17	60890900	60891900	0.3920453154091229
chr17	60891000	60892000	0.4932279751648718
chr17	60891100	60892100	0.5158230787980894
chr17	60891200	60892200	1.3135680029127208
chr17	60891300	60892300	1.26419608709066
chr17	60891400	60892400	1.2223002942297871
chr17	60892500	60893500	0.8656092571781931
chr17	60893700	60894700	1.5551073180868455
chr17	60893800	60894800	1.3804517993714285
chr17	60893900	60894900	0.9674277015923068
chr17	60894000	60895000	0.3124167342195316
chr17	60894100	60895100	0.00370147692517926
chr17	60894200	60895200	-0.15204736782379494
chr17	60894300	60895300	-0.6096071232187953
chr17	60894400	60895400	-0.4637646787503982
chr17	60894500	60895500	-0.8539821438011904
chr17	60894600	60895600	-0.9344226498187232
chr17	60894700	60895700	-1.5362243720673738
chr17	60894800	60895800	-1.635829319028607
chr17	60894900	60895900	-1.3585873653434128
chr17	60895000	60896000	-0.2839528674348716
chr17	60895100	60896100	-0.2346921127089987
chr17	60895200	60896200	-0.5547831620113128
chr17	60895300	60896300	-0.1733523947924609
chr17	60895400	60896400	0.14020898744696764
chr17	60895500	60896500	-0.08563223066347146
chr17	60895600	60896600	0.4182442789111634
chr17	60895700	60896700	0.03190542353564495
chr17	60895800	60896800	0.06398356483699139
chr17	60895900	60896900	0.4790407780546558
chr17	60896000	60897000	0.25022893188381695
chr17	60896600	60897600	0.31344852203524337
chr17	60896700	60897700	0.9105091499379948
chr17	60896800	60897800	1.2242702798167011
chr17	60896900	60897900	1.1954728575604772
chr17	60897000	60898000	0.9024826547743015
chr17	60897100	60898100	0.8457667049918177
chr17	60897200	60898200	1.1362817913339551
chr17	60897300	60898300	0.7618792651374029
chr17	60897400	60898400	0.5305093699541218
chr17	60897500	60898500	0.6748328389529756
chr17	60897600	60898600	0.8574073264270704
chr17	60897700	60898700	0.6849670278780403
chr17	60897800	60898800	1.3682060200650414
chr17	60897900	60898900	1.3564028269007118
chr17	60898000	60899000	1.2584966435292557
chr17	60898100	60899100	1.6958415073208075
chr17	60898200	60899200	2.10439474721466
chr17	60898300	60899300	2.2787291172848114
chr17	60898400	60899400	3.196245561070697
chr17	60898500	60899500	3.0570051327491288
chr17	60898600	60899600	2.9569801406169813
chr17	60898700	60899700	2.916258061890475
chr17	60898800	60899800	2.0859503006695976
chr17	60898900	60899900	1.7912212787272743
chr17	60899000	60900000	1.9296180150352968
chr17	60899100	60900100	1.461936257188658
chr17	60899200	60900200	0.7811292341072578
chr17	60899300	60900300	1.686862504804142
chr17	60899400	60900400	0.9745948809585482
chr17	60899500	60900500	1.8916809652874904
chr17	60899600	60900600	0.7562617624853794
chr17	60899700	60900700	0.8945800937981571
chr17	60899800	60900800	0.3441838668463732
chr17	60899900	60900900	-0.0284122947555576
chr17	60900200	60901200	1.41404516884493
chr17	60900300	60901300	0.8377065353670146
chr17	60900400	60901400	1.0980711901241669
chr17	60900500	60901500	0.8965293590091334
chr17	60900600	60901600	1.4535529494166362
chr17	60900700	60901700	1.1941487838951856
chr17	60900800	60901800	1.3808816577144565
chr17	60900900	60901900	1.7237698844661682
chr17	60901000	60902000	1.3134325621642688
chr17	60901100	60902100	0.8762058334000075
chr17	60901200	60902200	0.05654120681059094
chr17	60901300	60902300	0.6638372565032273
chr17	60901400	60902400	0.5600222928173264
chr17	60901500	60902500	0.5855075960172679
chr17	60901600	60902600	0.3951310556360265
chr17	60901700	60902700	1.038426574426835
chr17	60901800	60902800	1.1595751765138422
chr17	60901900	60902900	1.0072516156967324
chr17	60902000	60903000	1.1298239110900896
chr17	60902100	60903100	1.136429781666081
chr17	60902200	60903200	1.3889239618897495
chr17	60902300	60903300	0.8908534103142265
chr17	60902400	60903400	0.8992646146104198
chr17	60902500	60903500	0.8123318398269531
chr17	60902600	60903600	1.2742097951161044
chr17	60902700	60903700	0.9071491413791613
chr17	60902800	60903800	0.9696485206947424
chr17	60902900	60903900	1.207650695868358
chr17	60903000	60904000	0.698066367584874
chr17	60903100	60904100	1.2320023221429235
chr17	60903200	60904200	1.7540542965823238
chr17	60903300	60904300	1.5922953376129203
chr17	60903400	60904400	1.9675018378233429
chr17	60903500	60904500	2.179718930713579
chr17	60903600	60904600	1.9337694595015744
chr17	60903700	60904700	1.791367583981532
chr17	60903800	60904800	2.1827540936199608
chr17	60903900	60904900	1.587196551998071
chr17	60904000	60905000	1.9281824292736718
chr17	60904100	60905100	1.3491375840420534
chr17	60904200	60905200	1.0601925141041104
chr17	60904300	60905300	1.055227878385265
chr17	60904400	60905400	0.589186095225531
chr17	60904500	60905500	0.07612209029173891
chr17	60904600	60905600	0.20909149695748488
chr17	60904700	60905700	0.6522500869970179
chr17	60904800	60905800	0.8108577409679422
chr17	60904900	60905900	1.5573942973785888
chr17	60905000	60906000	1.8753273312636567
chr17	60905100	60906100	2.4334795576350152
chr17	60905200	60906200	2.137168407544752
chr17	60905300	60906300	2.4757806701249074
chr17	60905400	60906400	2.528047030500961
chr17	60905500	60906500	2.8851383958075525
chr17	60905600	60906600	2.850865970224685
chr17	60905700	60906700	2.6521979873728823
chr17	60905800	60906800	2.2352921674690105
chr17	60905900	60906900	2.3065295138575514
chr17	60906000	60907000	2.6834780671495397
chr17	60906100	60907100	1.7981853730379094
chr17	60906200	60907200	2.3378207741647117
chr17	60906300	60907300	2.469898492694455
chr17	60906400	60907400	2.5202353713530345
chr17	60906500	60907500	2.0596847556131497
chr17	60906600	60907600	2.501160358182185
chr17	60906700	60907700	2.24213115142456
chr17	60906800	60907800	2.2720292905027573
chr17	60906900	60907900	1.9310618918122369
chr17	60907000	60908000	1.1074482203788645
chr17	60907100	60908100	1.345712521916439
chr17	60907200	60908200	0.9584731894048242
chr17	60907300	60908300	1.2131430692602203
chr17	60907400	60908400	1.2423174050776609
chr17	60907500	60908500	1.1820271784154015
chr17	60907600	60908600	1.1677594817423516
chr17	60907700	60908700	1.2986876025954923
chr17	60907800	60908800	0.6794098068730107
chr17	60907900	60908900	1.3103364429134614
chr17	60908000	60909000	2.0756529539176674
chr17	60908100	60909100	2.164225205166726
chr17	60908200	60909200	2.152859088285314
chr17	60908300	60909300	1.8278382497988543
chr17	60908400	60909400	0.8269286159507192
chr17	60908500	60909500	0.9942804276331684
chr17	60908600	60909600	0.4949661100305767
chr17	60908700	60909700	0.5929581795616645
chr17	60908800	60909800	0.8866133525961849
chr17	60908900	60909900	0.5832018546981161
chr17	60909000	60910000	0.2830847510496344
chr17	60909100	60910100	0.6784648275483839
chr17	60909200	60910200	0.4132891022931496
chr17	60909300	60910300	-0.3223764831085298
chr17	60909400	60910400	0.8328323186106595
chr17	60909500	60910500	0.918116861429226
chr17	60909600	60910600	1.7055232633169382
chr17	60909700	60910700	2.008009214082956
chr17	60909800	60910800	1.982143938940596
chr17	60909900	60910900	1.4295016513198875
chr17	60910000	60911000	1.172224820614334
chr17	60910100	60911100	1.3421352966304327
chr17	60911200	60912200	2.6006487964590623
chr17	60911300	60912300	2.496761281328378
chr17	60911400	60912400	2.429278474262597
chr17	60911500	60912500	1.712141836536414
chr17	60911600	60912600	1.6609271990644046
chr17	60911700	60912700	1.2951610132114184
chr17	60911800	60912800	1.4965543635538407
chr17	60911900	60912900	0.9128019244024832
chr17	60912000	60913000	0.4340390292689442
chr17	60912100	60913100	-0.2590256346497951
chr17	60912200	60913200	-0.4690983726951465
chr17	60912300	60913300	-0.5208813975507668
chr17	60912400	60913400	-0.5574608432435332
chr17	60912500	60913500	0.022042799738880105
chr17	60912600	60913600	-0.3921538550530704
chr17	60912700	60913700	-0.6630901991435145
chr17	60912800	60913800	-0.97233580800173
chr17	60912900	60913900	0.2567007102695664
chr17	60913000	60914000	0.5992850308888477
chr17	60913100	60914100	1.0425799848599295
chr17	60913200	60914200	1.2283475230786984
chr17	60913300	60914300	1.242385120811492
chr17	60913400	60914400	0.9823677549111582
chr17	60913500	60914500	0.11702450587783685
chr17	60913600	60914600	0.3761299831452201
chr17	60913700	60914700	0.5505460458633035
chr17	60913800	60914800	0.93311267023321
chr17	60913900	60914900	0.6716211415610046
chr17	60914000	60915000	-0.06983124566458343
chr17	60914100	60915100	0.09551334561671734
chr17	60914200	60915200	0.14339621104980296
chr17	60914300	60915300	0.2730921971597868
chr17	60914400	60915400	0.4621119530677272
chr17	60914500	60915500	1.0509739906591935
chr17	60914600	60915600	1.691799761962301
chr17	60914700	60915700	1.8091054550885293
chr17	60915800	60916800	1.5609753601761995
chr17	60915900	60916900	1.24811634077024
chr17	60916000	60917000	0.8298269279358482
chr17	60916100	60917100	1.6594704890575438
chr17	60916200	60917200	1.2721513865260932
chr17	60916300	60917300	1.7846806282236316
chr17	60916400	60917400	1.1168777132849188
chr17	60916500	60917500	1.5726307949500802
chr17	60916600	60917600	1.62549355414769
chr17	60916700	60917700	0.968280220686154
chr17	60916800	60917800	1.3009476099785713
chr17	60916900	60917900	1.9793694116417635
chr17	60917000	60918000	1.834712383552959
chr17	60917100	60918100	1.2826877662641116
chr17	60917200	60918200	1.3397465075883896
chr17	60917300	60918300	1.490245731910819
chr17	60917400	60918400	1.0355201497600404
chr17	60917500	60918500	0.7697598076987233
chr17	60917600	60918600	0.37883067839181295
chr17	60917700	60918700	0.7986315580852428
chr17	60918800	60919800	0.702572673293341
chr17	60918900	60919900	0.6617014125085963
chr17	60919000	60920000	0.974469268442174
chr17	60919100	60920100	1.2145244130491806
chr17	60919200	60920200	1.1609063012166816
chr17	60919300	60920300	1.2670494327190387
chr17	60919400	60920400	1.7072163755906244
chr17	60919500	60920500	1.7960407004312866
chr17	60919600	60920600	1.193047459618857
chr17	60919700	60920700	1.3311111405002092
chr17	60919800	60920800	1.8601329078623885
chr17	60919900	60920900	2.4386832332697512
chr17	60920000	60921000	2.600031309450502
chr17	60920100	60921100	2.145394026377481
chr17	60920200	60921200	1.8169591568523944
chr17	60920300	60921300	1.274867613139617
chr17	60920400	60921400	0.6335433916619685
chr17	60920500	60921500	0.750705030689715
chr17	60920600	60921600	1.0114703415307154
chr17	60921000	60922000	-1.032906883948473
chr17	60921100	60922100	0.11524346510643955
chr17	60921700	60922700	0.19834745590339306
chr17	60921800	60922800	0.5330721074473797
chr17	60921900	60922900	0.926576060689518
chr17	60922000	60923000	0.9251290693056499
chr17	60922100	60923100	0.451135941407253
chr17	60922200	60923200	0.06624486643259328
chr17	60922300	60923300	0.14216006916600468
chr17	60922400	60923400	-0.154235130713037
chr17	60922500	60923500	-0.41581075568980497
chr17	60922600	60923600	0.13993406258709232
chr17	60922700	60923700	1.0078362218168075
chr17	60922800	60923800	0.4653806694136687
chr17	60922900	60923900	0.3210618767279956
chr17	60923000	60924000	0.34417142090350494
chr17	60923100	60924100	0.4117033605348169
chr17	60923200	60924200	0.1901321984718447
chr17	60923300	60924300	-0.22352017498985727
chr17	60923400	60924400	0.1674623251941057
chr17	60923500	60924500	0.4926173284855895
chr17	60924600	60925600	0.7601336594243485
chr17	60924700	60925700	0.9945309313718658
chr17	60924800	60925800	1.0347784662723636
chr17	60924900	60925900	1.1307244488816215
chr17	60925000	60926000	0.5652991155422219
chr17	60925100	60926100	0.8251996057543165
chr17	60925200	60926200	1.0717985542987178
chr17	60925300	60926300	1.5134651521848628
chr17	60925400	60926400	1.269712593840768
chr17	60925500	60926500	1.3605119195644308
chr17	60925600	60926600	1.2324300734463045
chr17	60925700	60926700	0.7499922912320813
chr17	60925800	60926800	0.14657088351909625
chr17	60925900	60926900	0.17866480193614606
chr17	60926000	60927000	1.1300774432721457
chr17	60926100	60927100	1.017280861391257
chr17	60926200	60927200	1.5837453395307481
chr17	60926300	60927300	1.2417055767096712
chr17	60926400	60927400	1.20258662541203
chr17	60926500	60927500	1.053959419490815
chr17	60926600	60927600	1.2428765725109656
chr17	60926700	60927700	1.3543340204615897
chr17	60926800	60927800	1.909425326966112
chr17	60926900	60927900	1.8404953962396613
chr17	60927000	60928000	1.3685248256091076
chr17	60927100	60928100	1.3080321736297704
chr17	60927200	60928200	0.4198760301944864
chr17	60927300	60928300	0.6696357967210913
chr17	60927400	60928400	0.2298158128112329
chr17	60927500	60928500	0.02931651611874044
chr17	60927600	60928600	0.2716599777957399
chr17	60927700	60928700	0.7133255124647975
chr17	60927800	60928800	1.1402546461562189
chr17	60927900	60928900	1.279225319004973
chr17	60928000	60929000	0.7090478962484692
chr17	60928100	60929100	0.4188406903177693
chr17	60928200	60929200	1.4032133923475276
chr17	60928300	60929300	1.1693779063240082
chr17	60928400	60929400	0.7316592782089864
chr17	60928500	60929500	0.7442125526649577
chr17	60928600	60929600	0.7398523255255558
chr17	60928700	60929700	0.4915016974677076
chr17	60928800	60929800	0.09405428138913516
chr17	60928900	60929900	-0.2477963047631697
chr17	60929000	60930000	0.46594880321527443
chr17	60929800	60930800	1.7584369081507558
chr17	60929900	60930900	1.7801967834686498
chr17	60930000	60931000	1.7559103713325064
chr17	60930100	60931100	1.5953308666577517
chr17	60930200	60931200	1.8720573100012847
chr17	60930300	60931300	2.2367660402979466
chr17	60930400	60931400	2.441226047913116
chr17	60930500	60931500	2.094464574835286
chr17	60930600	60931600	1.9673869662646173
chr17	60930700	60931700	1.6306615279430168
chr17	60930800	60931800	1.219688656876594
chr17	60930900	60931900	1.0808863979428271
chr17	60931000	60932000	0.5411874700863928
chr17	60931100	60932100	-0.07744200246958989
chr17	60931200	60932200	-0.14541763081388384
chr17	60931300	60932300	-0.40618490030300897
chr17	60931400	60932400	-0.05852611854133745
chr17	60931500	60932500	-0.2645816877826863
chr17	60931600	60932600	-0.11098363802289267
chr17	60931700	60932700	-0.19802509594894924
chr17	60932800	60933800	-0.5558088033549557
chr17	60932900	60933900	-0.5065974593253093
chr17	60933000	60934000	-0.5320019443328968
chr17	60933100	60934100	-0.5969167688960401
chr17	60933200	60934200	-0.4968002179456147
chr17	60933300	60934300	-0.2983322209400985
chr17	60933400	60934400	-0.06842584761124115
chr17	60933500	60934500	0.17516276406378614
chr17	60933600	60934600	0.7910959253018293
chr17	60933700	60934700	0.9875117735962928
chr17	60933800	60934800	1.1256607542789838
chr17	60933900	60934900	1.8616210198471281
chr17	60934000	60935000	1.9511732571740548
chr17	60934100	60935100	1.4530719513963215
chr17	60934200	60935200	1.6870244934291652
chr17	60934300	60935300	1.2226471481676076
chr17	60934400	60935400	1.3291063803097805
chr17	60934500	60935500	1.7763002369010332
chr17	60934600	60935600	1.1607444534441689
chr17	60934700	60935700	0.2943678442354973
chr17	60934800	60935800	1.3111016456895792
chr17	60934900	60935900	0.8604003873045195
chr17	60935000	60936000	0.5408793399482951
chr17	60936100	60937100	-3.567456943780394
chr17	60936200	60937200	-3.3082494973022047
chr17	60936300	60937300	-3.012627447431915
chr17	60936400	60937400	-2.954472570469468
chr17	60936500	60937500	-2.6702932706543723
chr17	60936600	60937600	-2.2655254972283467
chr17	60936700	60937700	-1.7436722466805623
chr17	60936800	60937800	-1.2517051188480175
chr17	60936900	60937900	-0.5119567341012744
chr17	60937000	60938000	-0.30172955219618175
chr17	60937100	60938100	0.698574440624824
chr17	60937200	60938200	1.0416751526745671
chr17	60937300	60938300	1.2454799199011564
chr17	60937400	60938400	1.4485365833435309
chr17	60937500	60938500	1.7705864707389267
chr17	60937600	60938600	1.4724782977929396
chr17	60937700	60938700	1.1709949479322757
chr17	60937800	60938800	1.7220779402933941
chr17	60937900	60938900	1.7533944726622217
chr17	60938000	60939000	1.691879651941048
chr17	60938100	60939100	1.2538181561124673
chr17	60938200	60939200	1.3346101695738266
chr17	60938300	60939300	1.2930926002029486
chr17	60938400	60939400	1.3547960179674248
chr17	60938500	60939500	1.5901558287242743
chr17	60938600	60939600	1.971495688675465
chr17	60938700	60939700	2.3746351834923605
chr17	60938800	60939800	1.9281474119300723
chr17	60938900	60939900	1.9223597386622304
chr17	60939000	60940000	2.359815061733344
chr17	60939100	60940100	2.5379954016682054
chr17	60939200	60940200	2.3822792007493456
chr17	60939300	60940300	2.038440191296943
chr17	60939400	60940400	2.4129627072961246
chr17	60939500	60940500	1.7853125978757296
chr17	60939600	60940600	1.6683681450059988
chr17	60939700	60940700	1.4874510892960708
chr17	60939800	60940800	1.3559715113155806
chr17	60939900	60940900	1.366018719664549
chr17	60940000	60941000	1.1898868039945751
chr17	60940100	60941100	1.4680726588951825
chr17	60940200	60941200	1.341096509710758
chr17	60940300	60941300	1.5128402116047608
chr17	60940400	60941400	1.5733452888656891
chr17	60940500	60941500	1.7879981034469976
chr17	60940600	60941600	1.1012759203985019
chr17	60940700	60941700	1.2678520250487482
chr17	60940800	60941800	1.5716042807990926
chr17	60940900	60941900	1.8065729155419337
chr17	60941000	60942000	1.9174327172575605
chr17	60941100	60942100	1.5361009443190654
chr17	60941200	60942200	1.9086942981917925
chr17	60941300	60942300	2.3551721200803493
chr17	60941400	60942400	1.6974943524597828
chr17	60941500	60942500	1.8046107172484624
chr17	60941600	60942600	1.8016700291043384
chr17	60941700	60942700	2.0940087781690044
chr17	60941800	60942800	1.9189129365589976
chr17	60941900	60942900	1.2479866196552118
chr17	60942000	60943000	0.7816213833675832
chr17	60942100	60943100	1.2957890803337804
chr17	60942200	60943200	0.7542073602424934
chr17	60942300	60943300	0.4176986387595493
chr17	60942400	60943400	0.7333538138375361
chr17	60942500	60943500	0.33917641605948706
chr17	60942600	60943600	0.4937196280997578
chr17	60942700	60943700	0.1467910477346198
chr17	60942800	60943800	-0.39653076389980496
chr17	60942900	60943900	0.3755163045458511
chr17	60943000	60944000	0.8756468888230255
chr17	60943100	60944100	0.053730102465629766
chr17	60943200	60944200	-0.034856714507562
chr17	60943300	60944300	0.10561759864284084
chr17	60943400	60944400	0.13983231141683378
chr17	60943500	60944500	0.2336171079866269
chr17	60943600	60944600	0.8907497018871867
chr17	60943700	60944700	0.004759895147891086
chr17	60943800	60944800	0.9354966968172359
chr17	60943900	60944900	0.5052167818167321
chr17	60944000	60945000	0.7760774212304137
chr17	60944100	60945100	0.865442085747015
chr17	60944200	60945200	0.928491962309404
chr17	60944300	60945300	0.5994100520492625
chr17	60944400	60945400	0.07199074037095232
chr17	60944500	60945500	-0.4107247181155848
chr17	60944600	60945600	-0.4780479653529142
chr17	60944700	60945700	0.6191015817206338
chr17	60944800	60945800	-0.18433348091704746
chr17	60944900	60945900	0.3626977631036131
chr17	60945000	60946000	0.3687032999239308
chr17	60945100	60946100	1.2625229101897777
chr17	60945200	60946200	1.2571493514121064
chr17	60945300	60946300	1.432018638347318
chr17	60945400	60946400	1.588119722262016
chr17	60945500	60946500	2.5361015020154
chr17	60945600	60946600	2.4665398194121098
chr17	60945700	60946700	2.4516977741015644
chr17	60945800	60946800	2.9921159987515087
chr17	60945900	60946900	2.8060660288274257
chr17	60946000	60947000	1.9866341266547922
chr17	60946100	60947100	1.5768886568449354
chr17	60946200	60947200	1.381448731192489
chr17	60946300	60947300	1.07997157737465
chr17	60946400	60947400	1.5476971778150317
chr17	60946500	60947500	0.5949809061560567
chr17	60946600	60947600	0.3829794210164456
chr17	60946700	60947700	0.5430978652967299
chr17	60946800	60947800	0.021898465320106083
chr17	60946900	60947900	0.09743636352285774
chr17	60947000	60948000	0.12245740840643982
chr17	60947100	60948100	-0.2934905664660276
chr17	60947200	60948200	0.02547514706573219
chr17	60947300	60948300	0.3845190041305679
chr17	60947400	60948400	0.09704605497617567
chr17	60947500	60948500	0.3277780895699413
chr17	60947600	60948600	0.530616301707437
chr17	60947700	60948700	0.04441725448546673
chr17	60947800	60948800	0.3789169051006688
chr17	60947900	60948900	0.08419679482138573
chr17	60948000	60949000	0.1189329498634931
chr17	60948100	60949100	0.2555729163838137
chr17	60948200	60949200	0.5386892289346226
chr17	60948300	60949300	0.19140480779715602
chr17	60948400	60949400	0.4237810695967545
chr17	60948500	60949500	0.189869241107484
chr17	60948600	60949600	0.30831036992766025
chr17	60948700	60949700	0.271634675634265
chr17	60948800	60949800	0.5545201018491092
chr17	60948900	60949900	0.7080446487022429
chr17	60949000	60950000	1.470279967405532
chr17	60949100	60950100	1.7287968268214202
chr17	60949200	60950200	1.5810930363176647
chr17	60949300	60950300	1.4448347463608926
chr17	60949400	60950400	1.2852468580362408
chr17	60949500	60950500	1.8009039786168797
chr17	60949600	60950600	1.8794114427544213
chr17	60949700	60950700	1.9997249466721883
chr17	60949800	60950800	1.8470585490300016
chr17	60949900	60950900	1.832325098779703
chr17	60950000	60951000	1.6837494910908481
chr17	60950100	60951100	1.4937533152525264
chr17	60950200	60951200	1.9915172639521104
chr17	60950300	60951300	2.011436263281708
chr17	60950400	60951400	1.9956950516390448
chr17	60950500	60951500	1.7133866707199044
chr17	60950600	60951600	1.513139780626493
chr17	60950700	60951700	1.5314946822480249
chr17	60951800	60952800	1.68282647642273
chr17	60951900	60952900	1.5074889518045451
chr17	60952000	60953000	1.5962400196380795
chr17	60952100	60953100	1.8149835924901547
chr17	60952200	60953200	2.3503690608386862
chr17	60952300	60953300	2.4963634622362845
chr17	60952400	60953400	2.1378858345794733
chr17	60952500	60953500	1.5488092689968809
chr17	60952600	60953600	0.16622782766658395
chr17	60952700	60953700	-0.3213731255488304
chr17	60953800	60954800	0.5074679398495586
chr17	60953900	60954900	0.5839449363811969
chr17	60954000	60955000	0.09423480694977525
chr17	60954100	60955100	-0.0686025131484624
chr17	60954200	60955200	0.6168531389721716
chr17	60954300	60955300	0.15645817252397248
chr17	60954400	60955400	-0.7043757075444055
chr17	60954500	60955500	-0.8596234324887709
chr17	60954600	60955600	-0.2363440469684496
chr17	60954700	60955700	0.15878530873788066
chr17	60954800	60955800	1.691966299438567
chr17	60954900	60955900	1.4202066864681853
chr17	60955000	60956000	1.6086842170133568
chr17	60955100	60956100	0.9540245916939972
chr17	60955200	60956200	1.0364158918857045
chr17	60955300	60956300	1.9477037643463069
chr17	60955400	60956400	3.2174458840150573
chr17	60955500	60956500	3.8901100913002735
chr17	60955600	60956600	3.9276705535332814
chr17	60955700	60956700	3.995663964906908
chr17	60955800	60956800	3.6790744572714136
chr17	60955900	60956900	4.186686204375406
chr17	60956000	60957000	4.156416065728933
chr17	60956100	60957100	4.538618177900539
chr17	60956200	60957200	4.715022861071471
chr17	60956300	60957300	3.895501926578482
chr17	60956400	60957400	3.4398378544292814
chr17	60956500	60957500	3.0928405868666324
chr17	60956600	60957600	3.208179222938844
chr17	60956700	60957700	3.2345256061801435
chr17	60956800	60957800	2.97323693751458
chr17	60956900	60957900	2.464864248281879
chr17	60957000	60958000	2.5809713069129043
chr17	60957100	60958100	3.1152675757415897
chr17	60957200	60958200	2.885615075767665
chr17	60957300	60958300	3.5976389611330046
chr17	60957400	60958400	3.3984911269455136
chr17	60957500	60958500	3.409045357669196
chr17	60957600	60958600	3.164005150271785
chr17	60957700	60958700	3.63347875558254
chr17	60957800	60958800	3.5264955800094344
chr17	60957900	60958900	3.4267471740361506
chr17	60958000	60959000	3.337770926459468
chr17	60958100	60959100	3.2560334078114805
chr17	60958200	60959200	2.6750415815278425
chr17	60958300	60959300	2.144855622260619
chr17	60958400	60959400	2.7083901429073403
chr17	60958500	60959500	2.7687538608174505
chr17	60958600	60959600	3.4105435866799207
chr17	60958700	60959700	2.8591121781164386
chr17	60958800	60959800	2.342210107503192
chr17	60958900	60959900	2.924178985632296
chr17	60959000	60960000	3.0691285551980183
chr17	60959100	60960100	2.7591148154339744
chr17	60959200	60960200	2.815183764806128
chr17	60959300	60960300	2.77058722674704
chr17	60959400	60960400	3.0361071422123938
chr17	60959500	60960500	3.2022671981441064
chr17	60959600	60960600	3.108107329286406
chr17	60959700	60960700	3.479313829460614
chr17	60959800	60960800	4.571351365550107
chr17	60959900	60960900	4.5560887803325
chr17	60960000	60961000	4.124877323326756
chr17	60960100	60961100	3.9892123086508007
chr17	60960200	60961200	4.675420814664828
chr17	60960300	60961300	4.825837650300086
chr17	60960400	60961400	4.9397095979162735
chr17	60960500	60961500	4.450234650210325
chr17	60960600	60961600	4.478958122508773
chr17	60960700	60961700	4.436626619451498
chr17	60960800	60961800	4.794260749410798
chr17	60960900	60961900	4.721428085200726
chr17	60961000	60962000	4.827054066066377
chr17	60961100	60962100	4.922942049926721
chr17	60961200	60962200	5.042863647427876
chr17	60961300	60962300	5.156404655843926
chr17	60961400	60962400	4.468701871363017
chr17	60961500	60962500	4.703149931431395
chr17	60961600	60962600	4.481134152680178
chr17	60961700	60962700	4.669770398085792
chr17	60961800	60962800	3.9541283311971496
chr17	60961900	60962900	3.95540494574668
chr17	60962000	60963000	4.409767003471884
chr17	60962100	60963100	4.772947616284132
chr17	60962200	60963200	4.103725476552492
chr17	60962300	60963300	4.02453486578077
chr17	60962400	60963400	4.358604118076837
chr17	60962500	60963500	4.100184887197224
chr17	60963600	60964600	4.338333463275658
chr17	60963700	60964700	4.373487478872627
chr17	60963800	60964800	4.599372581756319
chr17	60963900	60964900	4.690151893990058
chr17	60964000	60965000	4.562138870751009
chr17	60964100	60965100	4.816883248707482
chr17	60964200	60965200	4.582741718656379
chr17	60965300	60966300	3.268354138375178
chr17	60965400	60966400	3.25123020313272
chr17	60965500	60966500	3.8415346241460218
chr17	60965600	60966600	3.178507006903051
chr17	60965700	60966700	3.1088574259228103
chr17	60965800	60966800	3.0572916738259037
chr17	60965900	60966900	2.860606320975958
chr17	60966000	60967000	2.7333672139199603
chr17	60966100	60967100	2.7786420409051047
chr17	60966200	60967200	2.1269878257649237
chr17	60966300	60967300	2.618759566068745
chr17	60966400	60967400	3.3467714467369487
chr17	60966500	60967500	3.0571856231607137
chr17	60966600	60967600	3.9964335614949316
chr17	60966700	60967700	4.148260035933624
chr17	60966800	60967800	4.480440511517887
chr17	60966900	60967900	4.530866676686168
chr17	60967000	60968000	4.716300227131005
chr17	60967100	60968100	4.2134298892257664
chr17	60967200	60968200	4.9319680115328985
chr17	60967300	60968300	4.437054899934336
chr17	60967400	60968400	3.9912995052659657
chr17	60967500	60968500	3.706489732076792
chr17	60967600	60968600	3.898669145004179
chr17	60967700	60968700	3.9931850048226383
chr17	60967800	60968800	3.922977370568464
chr17	60967900	60968900	3.7975618175559513
chr17	60968000	60969000	3.529779737305298
chr17	60968100	60969100	3.4512446443424247
chr17	60968200	60969200	3.4729299477545332
chr17	60968300	60969300	3.4738912825656243
chr17	60968400	60969400	3.8881632805264768
chr17	60968500	60969500	3.7904225899824073
chr17	60968600	60969600	3.433671546026812
chr17	60968700	60969700	3.1532471027615703
chr17	60968800	60969800	2.7107195643022792
chr17	60968900	60969900	3.0136470429189988
chr17	60969000	60970000	3.5156966785440864
chr17	60969100	60970100	2.996115278603108
chr17	60969200	60970200	2.544530105822917
chr17	60969300	60970300	2.143319925622519
chr17	60969400	60970400	1.5908371847863316
chr17	60969500	60970500	1.6908491129937788
chr17	60969600	60970600	1.9561233197102608
chr17	60969700	60970700	1.90910231290932
chr17	60969800	60970800	2.159937649493995
chr17	60969900	60970900	2.06721231245296
chr17	60970000	60971000	1.7163803679416754
chr17	60970100	60971100	2.4240870399872554
chr17	60970200	60971200	2.2065300192779858
chr17	60970300	60971300	2.7284165941324767
chr17	60970400	60971400	2.639762925687419
chr17	60970500	60971500	2.7906709687019027
chr17	60970600	60971600	2.586836481870498
chr17	60970700	60971700	2.821791392118804
chr17	60970800	60971800	2.6766424065921877
chr17	60970900	60971900	2.9764691060695285
chr17	60971000	60972000	3.2505181280709494
chr17	60971100	60972100	3.2591364745055813
chr17	60971200	60972200	3.7651320529241774
chr17	60971300	60972300	3.859581733197397
chr17	60971400	60972400	4.209198965583655
chr17	60973300	60974300	2.4835548969545043
chr17	60973400	60974400	2.064210652314108
chr17	60973500	60974500	2.8078105723291054
chr17	60973600	60974600	2.9596283536620485
chr17	60973700	60974700	3.146962029548714
chr17	60973800	60974800	3.0373091821471743
chr17	60973900	60974900	2.9808068810981063
chr17	60974000	60975000	3.588317490316254
chr17	60974100	60975100	3.5263892073449554
chr17	60974200	60975200	3.6270215788002753
chr17	60974300	60975300	3.0820500377295192
chr17	60974400	60975400	3.16838231254738
chr17	60974500	60975500	2.1181092913695427
chr17	60974600	60975600	1.5120181922155729
chr17	60974700	60975700	1.763094721555759
chr17	60974800	60975800	1.321666435269146
chr17	60974900	60975900	1.5332860089990543
chr17	60975000	60976000	0.4857236521344806
chr17	60979500	60980500	-0.8095489716747537
chr17	60980600	60981600	1.7612219288568893
chr17	60980700	60981700	2.0017455596074365
chr17	60980800	60981800	2.8134845427955235
chr17	60980900	60981900	3.0651145839615968
chr17	60981000	60982000	3.314982995539728
chr17	60981100	60982100	3.2414302402084303
chr17	60981200	60982200	3.6308310394393395
chr17	60981300	60982300	3.6854315259399213
chr17	60981400	60982400	3.486398968443245
chr17	60981500	60982500	3.224228738876393
chr17	60981600	60982600	3.3254080989430994
chr17	60981700	60982700	3.771466943954933
chr17	60981800	60982800	3.13987949713838
chr17	60981900	60982900	3.2576904006850618
chr17	60982000	60983000	3.092021148595912
chr17	60982100	60983100	3.233979403585785
chr17	60982200	60983200	3.4347416669402437
chr17	60982300	60983300	2.9363926886375777
chr17	60982400	60983400	3.620882159266922
chr17	60982500	60983500	3.3847546301102596
chr17	60982600	60983600	3.4671809810734264
chr17	60982700	60983700	2.85908761905644
chr17	60982800	60983800	2.7963655038601827
chr17	60982900	60983900	3.0543944834124286
chr17	60983000	60984000	3.1579152074698436
chr17	60983100	60984100	3.5125703334881764
chr17	60983200	60984200	3.332127015189681
chr17	60983300	60984300	3.4717685160441167
chr17	60983400	60984400	3.1806725251365915
chr17	60983500	60984500	3.400375018110604
chr17	60983600	60984600	3.0225166743475844
chr17	60983700	60984700	3.072561732448236
chr17	60983800	60984800	3.356936075731511
chr17	60985200	60986200	2.455840150779817
chr17	60985300	60986300	2.566057352098253
chr17	60985400	60986400	2.2797522664795054
chr17	60985500	60986500	2.168672908116239
chr17	60985600	60986600	2.542033692804412
chr17	60985700	60986700	3.2427627272766566
chr17	60985800	60986800	3.088653355683331
chr17	60985900	60986900	3.6490018370695334
chr17	60986000	60987000	3.834474408043024
chr17	60986100	60987100	3.6120531382280014
chr17	60986200	60987200	3.782078855613038
chr17	60986300	60987300	4.052578401974079
chr17	60988400	60989400	3.4950471969029087
chr17	60988900	60989900	3.1576980279001226
chr17	60989000	60990000	3.487223419398201
chr17	60989100	60990100	4.629151213023847
chr17	60989200	60990200	4.598277684933094
chr17	60989300	60990300	4.448590602620222
chr17	60989400	60990400	4.3195693583610915
chr17	60989500	60990500	4.432246656332375
chr17	60989600	60990600	4.159259061415544
chr17	60989700	60990700	4.031920536266327
chr17	60989800	60990800	3.5723772930610163
chr17	60989900	60990900	4.509798868865756
chr17	60990000	60991000	5.085883765964875
chr17	60990100	60991100	4.1077559729966735
chr17	60990200	60991200	4.28021652852229
chr17	60990300	60991300	4.289313910573556
chr17	60990400	60991400	3.4784507444245
chr17	60990500	60991500	3.6821607337358735
chr17	60990600	60991600	3.3515121207859666
chr17	60990700	60991700	3.308029728833941
chr17	60990800	60991800	4.135567327490002
chr17	60990900	60991900	3.493714955508733
chr17	60991000	60992000	2.3220647599130895
chr17	60991100	60992100	2.7517283102538066
chr17	60991200	60992200	2.6515415588209006
chr17	60991300	60992300	3.3107806551233137
chr17	60991400	60992400	3.9919997142874784
chr17	60991500	60992500	3.8537241318944666
chr17	60991600	60992600	4.405968986617053
chr17	60991700	60992700	3.835826327422891
chr17	60991800	60992800	3.222201196249212
chr17	60991900	60992900	3.4172669694348827
chr17	60992000	60993000	3.2280060262992905
chr17	60992100	60993100	3.3403524937276066
chr17	60992200	60993200	3.1165243444274147
chr17	60992300	60993300	2.7592122071940604
chr17	60992400	60993400	2.545665804506175
chr17	60992500	60993500	2.44301958466526
chr17	60992600	60993600	2.697194671313053
chr17	60992700	60993700	3.3363413205179815
chr17	60992800	60993800	3.5092307409340084
chr17	60992900	60993900	3.22607481144075
chr17	60993000	60994000	4.185985400425877
chr17	60993100	60994100	3.630496755133368
chr17	60993200	60994200	3.6111205223678176
chr17	60993300	60994300	3.3740467848512434
chr17	60993400	60994400	3.878340204163369
chr17	60993500	60994500	4.041363706760247
chr17	60993600	60994600	4.057325011813773
chr17	60993700	60994700	4.33784556020703
chr17	60993800	60994800	4.093681795778209
chr17	60993900	60994900	4.591791794936767
chr17	60994000	60995000	4.392983172814785
chr17	60994100	60995100	5.474803066677025
chr17	60994200	60995200	5.820024953934128
chr17	60994300	60995300	5.675401711235559
chr17	60994400	60995400	5.459356050400829
chr17	60994500	60995500	5.231521824380698
chr17	60994600	60995600	5.263123028882894
chr17	60994700	60995700	4.745271290756587
chr17	60994800	60995800	4.927806362563377
chr17	60994900	60995900	4.913350712221863
chr17	60995000	60996000	4.682058013673306
chr17	60995100	60996100	4.225880001824785
chr17	60995200	60996200	3.7218288183783637
chr17	60995300	60996300	4.134681998510775
chr17	60995400	60996400	3.628700664791229
chr17	60995500	60996500	3.816316419607988
chr17	60995600	60996600	3.273387154296556
chr17	60995700	60996700	3.920439011971324
chr17	60995800	60996800	3.4523010216758485
chr17	60995900	60996900	3.0001826996174183
chr17	60996000	60997000	2.909256659194644
chr17	60996100	60997100	2.732073635453377
chr17	60996200	60997200	3.1295229638965463
chr17	60996300	60997300	3.0726488226149167
chr17	60996400	60997400	3.694096983476352
chr17	60996500	60997500	3.3264883097369995
chr17	60996600	60997600	4.035894091358531
chr17	60996700	60997700	3.8161497364610137
chr17	60996800	60997800	3.798810445700821
chr17	60996900	60997900	4.071877038670612
chr17	60997000	60998000	3.9151806337172266
chr17	60997100	60998100	3.4571142182492296
chr17	60997200	60998200	3.18439393687344
chr17	60997300	60998300	3.4462309034060468
chr17	60997400	60998400	3.164141097638092
chr17	60997500	60998500	3.1470005492107247
chr17	60997600	60998600	3.120393904625582
chr17	60997700	60998700	2.9761800347290444
chr17	60997800	60998800	3.2574089237670907
chr17	60997900	60998900	3.2216938064848404
chr17	60998000	60999000	3.083575531594152
chr17	60998100	60999100	3.372327179906351
chr17	60998200	60999200	3.776984988461357
chr17	60998300	60999300	3.7521250226463394
chr17	60998400	60999400	4.066328123500294
chr17	60998500	60999500	4.241231349450663
chr17	60998900	60999900	2.8408566246018383
chr17	60999000	61000000	3.483672873519133
chr17	60999100	61000100	2.9861697628146437
chr17	60999200	61000200	2.913465663476458
chr17	60999300	61000300	1.9872856350875057
chr17	60999400	61000400	1.9417632160818639
chr17	60999500	61000500	2.1700608163904285
chr17	60999600	61000600	2.6611511920336617
chr17	60999700	61000700	2.6319770520765826
chr17	60999800	61000800	2.550404262770673
chr17	60999900	61000900	2.799472517263027
chr17	61000000	61001000	2.6597271267987432
chr17	61000100	61001100	2.6993854464087303
chr17	61000200	61001200	2.3048226810436856
chr17	61000300	61001300	2.9551556880486727
chr17	61000400	61001400	3.0324558123683762
chr17	61000500	61001500	2.622029237588384
chr17	61000600	61001600	2.243807557683553
chr17	61000700	61001700	2.22466577173018
chr17	61000800	61001800	2.5475667967700995
chr17	61000900	61001900	2.744615898642412
chr17	61001000	61002000	2.9279962616696884
chr17	61001100	61002100	3.25087781077144
chr17	61001200	61002200	3.9690933514408235
chr17	61001300	61002300	3.4208029069635777
chr17	61001400	61002400	2.8845790162509126
chr17	61001500	61002500	3.4572326131808064
chr17	61001600	61002600	3.8746986399338166
chr17	61001700	61002700	3.658513708810272
chr17	61001800	61002800	3.0928863340306423
chr17	61001900	61002900	3.179377053542791
chr17	61002000	61003000	2.943550891307451
chr17	61002100	61003100	2.9997754999913595
chr17	61002200	61003200	2.5630435706008408
chr17	61002300	61003300	2.8666639466049246
chr17	61003400	61004400	4.297115655447543
chr17	61003500	61004500	4.349813845719472
chr17	61003600	61004600	4.201248684999216
chr17	61003700	61004700	4.455279623749575
chr17	61003800	61004800	4.54483505398434
chr17	61003900	61004900	4.074343312940568
chr17	61004000	61005000	4.800962531503426
chr17	61004100	61005100	4.621577567618985
chr17	61004200	61005200	3.9214718431423377
chr17	61004300	61005300	3.3617261295047305
chr17	61004400	61005400	3.203932403796317
chr17	61004500	61005500	3.0404985290899758
chr17	61004600	61005600	2.9209157645410766
chr17	61004700	61005700	2.8561772997147483
chr17	61005800	61006800	2.860391943185699
chr17	61005900	61006900	2.7355356300366136
chr17	61006000	61007000	2.985737326790814
chr17	61006100	61007100	3.0756412060498994
chr17	61006200	61007200	3.7984649674367352
chr17	61006300	61007300	3.355005856838995
chr17	61006400	61007400	3.7208571363419645
chr17	61006500	61007500	3.8912719425643534
chr17	61006600	61007600	4.3233501990704015
chr17	61006700	61007700	3.679814769495906
chr17	61006800	61007800	4.0709680019255385
chr17	61006900	61007900	4.423979446262501
chr17	61007000	61008000	4.273530133575026
chr17	61007100	61008100	4.397693967283349
chr17	61007200	61008200	4.197253040537292
chr17	61007300	61008300	4.964458323873776
chr17	61007400	61008400	4.725755090829947
chr17	61007500	61008500	4.269857951053279
chr17	61007600	61008600	4.467909500495218
chr17	61007700	61008700	5.058562878089695
chr17	61007800	61008800	4.467149052747821
chr17	61007900	61008900	4.12684051455496
chr17	61008000	61009000	4.5926169339219705
chr17	61008100	61009100	3.951688798669368
chr17	61008200	61009200	4.0589813308236025
chr17	61008300	61009300	3.120409535905805
chr17	61008400	61009400	3.181857852697544
chr17	61008500	61009500	3.0810895208397624
chr17	61008600	61009600	1.8632426856070148
chr17	61008700	61009700	1.9324366641309263
chr17	61008800	61009800	2.417076372597335
chr17	61008900	61009900	2.810748912881689
chr17	61009000	61010000	2.0413812298182377
chr17	61010100	61011100	3.5367047280873765
chr17	61010200	61011200	2.7964297656591026
chr17	61010300	61011300	3.1044334537946403
chr17	61010400	61011400	3.3886211508010224
chr17	61010500	61011500	3.8979892841630974
chr17	61010600	61011600	4.32332741744378
chr17	61010700	61011700	4.388203831142861
chr17	61010800	61011800	4.52536515848076
chr17	61010900	61011900	4.239974551421777
chr17	61011000	61012000	3.8785946146992276
chr17	61011100	61012100	3.8223609611670346
chr17	61011200	61012200	4.744742890076131
chr17	61011300	61012300	4.989798833469873
chr17	61011400	61012400	5.346404816173399
chr17	61011500	61012500	5.25735502232796
chr17	61011600	61012600	4.98307760389933
chr17	61011700	61012700	4.661448421898569
chr17	61011800	61012800	3.9560087667619217
chr17	61011900	61012900	4.26693416777087
chr17	61012000	61013000	4.465166733259204
chr17	61012100	61013100	5.029014387631952
chr17	61012200	61013200	4.955168261947698
chr17	61012300	61013300	4.556288381052675
chr17	61012400	61013400	4.361458173814431
chr17	61012500	61013500	4.319415649508163
chr17	61012600	61013600	3.99726698505352
chr17	61012700	61013700	4.561327834804827
chr17	61012800	61013800	4.548959477903528
chr17	61012900	61013900	4.405220564694197
chr17	61013000	61014000	4.4326468867533855
chr17	61013100	61014100	3.6703816124963016
chr17	61013200	61014200	3.381365790276593
chr17	61013300	61014300	3.5353475056640966
chr17	61013400	61014400	3.3343637325298823
chr17	61013500	61014500	3.024254327058113
chr17	61013600	61014600	3.1523166371649234
chr17	61013700	61014700	2.3216622042375685
chr17	61013800	61014800	2.5149910424047537
chr17	61013900	61014900	2.448633900725282
chr17	61014000	61015000	2.2455102846621
chr17	61014100	61015100	2.1465587238338104
chr17	61014200	61015200	1.7672664830975242
chr17	61014300	61015300	1.7424501532094268
chr17	61014400	61015400	1.5110198182266683
chr17	61014500	61015500	1.7705119094226411
chr17	61014600	61015600	1.6301424515035765
chr17	61014700	61015700	2.6279648108339657
chr17	61014800	61015800	2.7565095902527346
chr17	61014900	61015900	3.321472178291835
chr17	61015000	61016000	3.6382466622026595
chr17	61015100	61016100	3.900516966790129
chr17	61015200	61016200	4.550565186026807
chr17	61015300	61016300	4.444503184509316
chr17	61015400	61016400	4.7093961883417865
chr17	61015500	61016500	4.782321162909168
chr17	61015600	61016600	4.870378994713988
chr17	61015700	61016700	4.42729556918359
chr17	61015800	61016800	4.06902892463606
chr17	61015900	61016900	3.6440601418521488
chr17	61016000	61017000	3.5623895007926984
chr17	61016100	61017100	4.073544025950627
chr17	61016200	61017200	4.153220829750694
chr17	61016300	61017300	4.363028468187092
chr17	61016400	61017400	4.620036517041665
chr17	61016500	61017500	3.993165396124661
chr17	61016600	61017600	4.1204991707276735
chr17	61016700	61017700	4.532330162968863
chr17	61016800	61017800	4.569604005466641
chr17	61016900	61017900	4.178755156952784
chr17	61017000	61018000	4.689652673382255
chr17	61017100	61018100	4.287686222717136
chr17	61017200	61018200	4.4147664032611775
chr17	61017300	61018300	4.524084252174898
chr17	61018300	61019300	2.8266233538804366
chr17	61018400	61019400	2.8141691554589814
chr17	61018500	61019500	3.418926049044219
chr17	61018600	61019600	3.645888089663952
chr17	61018700	61019700	4.120036025028804
chr17	61018800	61019800	4.638811071259505
chr17	61018900	61019900	5.242101149487849
chr17	61019000	61020000	5.560593611038281
chr17	61019100	61020100	5.887301087976657
chr17	61019200	61020200	5.8250712281067685
chr17	61019300	61020300	5.368801453251759
chr17	61019400	61020400	5.419993576693544
chr17	61019500	61020500	5.0655341081744885
chr17	61019600	61020600	4.988436786920125
chr17	61019700	61020700	5.4372597337225255
chr17	61019800	61020800	4.832764119713104
chr17	61019900	61020900	4.288098386887691
chr17	61020000	61021000	4.5457408606101835
chr17	61020100	61021100	4.645007174918914
chr17	61020200	61021200	4.803533009416915
chr17	61020300	61021300	4.7606693732218925
chr17	61020400	61021400	4.9400446307951675
chr17	61020500	61021500	4.974782799362316
chr17	61020600	61021600	4.264859955125029
chr17	61020700	61021700	3.9925984053453796
chr17	61020800	61021800	4.603522291778831
chr17	61020900	61021900	4.697889004363781
chr17	61021000	61022000	4.55735948074952
chr17	61021100	61022100	4.3436415608578836
chr17	61021200	61022200	3.5986099753672183
chr17	61021300	61022300	3.748288557683712
chr17	61021400	61022400	3.639846636777009
chr17	61021500	61022500	3.657994706680591
chr17	61021600	61022600	4.117491796245297
chr17	61021700	61022700	3.205977820720291
chr17	61021800	61022800	3.417365449194272
chr17	61021900	61022900	3.593453413469088
chr17	61022000	61023000	3.7219085473902864
chr17	61022100	61023100	3.930879844187909
chr17	61022200	61023200	4.449828316168323
chr17	61022300	61023300	4.469595201253157
chr17	61022400	61023400	4.932337284679907
chr17	61022500	61023500	4.856358159024202
chr17	61022600	61023600	5.260002308050665
chr17	61022700	61023700	5.762593220818412
chr17	61022800	61023800	5.6130840319862925
chr17	61022900	61023900	5.156726963470505
chr17	61023000	61024000	4.825673996514462
chr17	61023100	61024100	4.083339912311654
chr17	61023200	61024200	3.8112930499267854
chr17	61023300	61024300	3.7474953960116864
chr17	61023400	61024400	3.352684050556102
chr17	61023500	61024500	3.638754922872679
chr17	61023600	61024600	3.1910394284011416
chr17	61023700	61024700	3.1522413655561863
chr17	61023800	61024800	3.0364386791835183
chr17	61023900	61024900	3.1278101596946306
chr17	61024000	61025000	2.7428780097077476
chr17	61024100	61025100	3.184929334960502
chr17	61024200	61025200	3.405470861329911
chr17	61024300	61025300	3.681064818237397
chr17	61024400	61025400	2.9969910283150845
chr17	61024500	61025500	2.6721943740152945
chr17	61024600	61025600	2.559706096675341
chr17	61024700	61025700	2.5518658818750506
chr17	61024800	61025800	2.3892558796041663
chr17	61024900	61025900	2.7944119911385252
chr17	61025000	61026000	3.5887544909203655
chr17	61025100	61026100	3.886478387259131
chr17	61025200	61026200	4.146122519028765
chr17	61025300	61026300	3.906372874481977
chr17	61025400	61026400	4.495852603180328
chr17	61025500	61026500	4.426500911749344
chr17	61025600	61026600	4.3584002691272135
chr17	61025700	61026700	4.724429973253342
chr17	61025800	61026800	4.980427252064331
chr17	61025900	61026900	5.128824771639956
chr17	61026000	61027000	4.999342696055219
chr17	61026100	61027100	4.530103232299043
chr17	61026200	61027200	3.737933000433969
chr17	61026300	61027300	3.4584256174805863
chr17	61026400	61027400	3.4388453957192526
chr17	61026500	61027500	3.6851726175608963
chr17	61026600	61027600	4.556014673803373
chr17	61026700	61027700	4.40281919079928
chr17	61026800	61027800	4.046500133884488
chr17	61026900	61027900	3.775242625201773
chr17	61027000	61028000	3.469025579571903
chr17	61027100	61028100	3.7773389090429217
chr17	61027200	61028200	3.889044290384788
chr17	61027300	61028300	4.5898399189059536
chr17	61027400	61028400	4.190330132932594
chr17	61027500	61028500	4.176887273372835
chr17	61027600	61028600	4.030486744393977
chr17	61027700	61028700	3.9151684590134974
chr17	61027800	61028800	3.881227365470701
chr17	61027900	61028900	3.8925732818489553
chr17	61028000	61029000	4.26557464201533
chr17	61028100	61029100	4.651197037815429
chr17	61028200	61029200	4.601412174809479
chr17	61028300	61029300	4.228542635659717
chr17	61028400	61029400	4.439206895676347
chr17	61028500	61029500	4.932492541083737
chr17	61028600	61029600	4.941030453238636
chr17	61028700	61029700	4.957229717315103
chr17	61028800	61029800	5.436172305598066
chr17	61028900	61029900	5.351838989562854
chr17	61029000	61030000	5.189442529338332
chr17	61029100	61030100	4.857393032688118
chr17	61029200	61030200	5.036298342991254
chr17	61029300	61030300	5.0632969866617055
chr17	61029400	61030400	5.574085728998224
chr17	61029500	61030500	4.7723144091743865
chr17	61029600	61030600	4.820282417281326
chr17	61029700	61030700	4.57868951080813
chr17	61029800	61030800	4.577200842489208
chr17	61029900	61030900	4.348035805832439
chr17	61030000	61031000	3.67412901661676
chr17	61030100	61031100	3.3251688972096742
chr17	61030200	61031200	3.2027589353377373
chr17	61030300	61031300	3.3335913402801003
chr17	61030400	61031400	3.0022614716233527
chr17	61030500	61031500	3.3807549003342228
chr17	61030600	61031600	2.8078552110357653
chr17	61030700	61031700	3.4101446393822097
chr17	61030800	61031800	3.2627583653098857
chr17	61030900	61031900	3.3487195391474063
chr17	61031000	61032000	3.6976828477041424
chr17	61031100	61032100	3.9027784529633314
chr17	61031200	61032200	4.326520422259072
chr17	61031300	61032300	3.7754715587794982
chr17	61031400	61032400	3.636150326282235
chr17	61031500	61032500	3.8387191617971683
chr17	61031600	61032600	4.103236196086727
chr17	61031700	61032700	4.194898742595812
chr17	61031800	61032800	4.232618522916174
chr17	61031900	61032900	4.406051422401366
chr17	61032000	61033000	4.557396493130156
chr17	61032100	61033100	4.139556514018792
chr17	61032200	61033200	3.618952913059221
chr17	61032300	61033300	3.956635755446931
chr17	61032400	61033400	4.474183279589796
chr17	61032500	61033500	4.1651713916309925
chr17	61032600	61033600	4.074505287015122
chr17	61032700	61033700	3.8644068662925934
chr17	61032800	61033800	3.9468172783586417
chr17	61032900	61033900	4.1574561190376125
chr17	61033000	61034000	3.9770750750320194
chr17	61033100	61034100	4.467092198564711
chr17	61033200	61034200	4.526086078240997
chr17	61033300	61034300	4.5200685096218365
chr17	61033400	61034400	4.253003629446135
chr17	61033500	61034500	4.373393831330309
chr17	61033600	61034600	4.942904665555507
chr17	61033700	61034700	4.916916794074949
chr17	61033800	61034800	5.465279701852385
chr17	61033900	61034900	4.887395717938065
chr17	61034000	61035000	4.974640437842883
chr17	61034100	61035100	4.455361702862468
chr17	61034200	61035200	4.719562030178518
chr17	61034300	61035300	4.742237622084233
chr17	61034400	61035400	5.031003756751497
chr17	61034500	61035500	4.7942871393330035
chr17	61035600	61036600	3.546360454422265
chr17	61035700	61036700	3.96955185097568
chr17	61035800	61036800	4.071856305358578
chr17	61035900	61036900	3.7299819374280263
chr17	61036000	61037000	2.759532734267438
chr17	61036100	61037100	3.3185401113143285
chr17	61036200	61037200	3.050004069096165
chr17	61036300	61037300	2.9560789019791978
chr17	61036400	61037400	2.976773272544776
chr17	61036500	61037500	2.1590783254389483
chr17	61036600	61037600	3.2422911315322245
chr17	61036700	61037700	2.765926897409671
chr17	61036800	61037800	3.0709285429191007
chr17	61036900	61037900	3.222389733868148
chr17	61037000	61038000	4.715998888316118
chr17	61037100	61038100	4.666110429061714
chr17	61037200	61038200	5.028352937364757
chr17	61037300	61038300	5.019029821518572
chr17	61038700	61039700	4.0833854412269375
chr17	61038800	61039800	3.68888375256186
chr17	61038900	61039900	3.706052218406541
chr17	61039000	61040000	3.7415973642068203
chr17	61039100	61040100	3.6928350693099237
chr17	61039200	61040200	3.975181301917085
chr17	61039300	61040300	3.2639867142756875
chr17	61039400	61040400	3.2851007148360383
chr17	61039500	61040500	3.086478857323752
chr17	61039600	61040600	3.096233857178158
chr17	61039700	61040700	2.9593136255093886
chr17	61039800	61040800	2.447418889051644
chr17	61039900	61040900	2.8834350042482537
chr17	61040000	61041000	2.7725704654674006
chr17	61040100	61041100	3.0628590655469305
chr17	61040200	61041200	3.484236573812024
chr17	61040300	61041300	3.6870203433034026
chr17	61040400	61041400	3.729101583978911
chr17	61040500	61041500	3.940820711376944
chr17	61040600	61041600	4.424408081126144
chr17	61040700	61041700	4.340818255976396
chr17	61040800	61041800	5.302461766788436
chr17	61040900	61041900	4.6462154659566055
chr17	61041000	61042000	4.743880867592073
chr17	61041100	61042100	4.5682582159738585
chr17	61041200	61042200	4.254880763595705
chr17	61041300	61042300	4.712629249139268
chr17	61041400	61042400	4.419556967732972
chr17	61041500	61042500	4.341189552457522
chr17	61041600	61042600	3.9044385005915014
chr17	61041700	61042700	3.808700162045212
chr17	61041800	61042800	3.595685524802461
chr17	61042900	61043900	3.9002474021004097
chr17	61043000	61044000	3.8194018548325617
chr17	61043100	61044100	3.788190011240555
chr17	61043200	61044200	3.757016880226701
chr17	61043300	61044300	3.7079281617924034
chr17	61043400	61044400	3.802792957413672
chr17	61047000	61048000	2.558513539996647
chr17	61047100	61048100	2.679730764972462
chr17	61047200	61048200	3.0040487127436224
chr17	61047300	61048300	2.8643307913590017
chr17	61047400	61048400	3.0306103748447812
chr17	61047500	61048500	2.6532045543456566
chr17	61047600	61048600	2.6738699020910968
chr17	61047700	61048700	2.629800804426747
chr17	61047800	61048800	1.8724038994584482
chr17	61047900	61048900	2.0864802641905613
chr17	61048000	61049000	2.133098689911327
chr17	61048100	61049100	1.7591458455991322
chr17	61048200	61049200	1.4453192396061254
chr17	61048300	61049300	1.7012175541537973
chr17	61048400	61049400	1.810966770361606
chr17	61048500	61049500	2.168445519034862
chr17	61048600	61049600	2.1074695350273887
chr17	61048700	61049700	1.8853101954553968
chr17	61049800	61050800	3.601558132162733
chr17	61049900	61050900	3.7644719672747113
chr17	61050000	61051000	3.5301749020951414
chr17	61050100	61051100	3.4798879383699663
chr17	61050200	61051200	3.902572807234008
chr17	61050300	61051300	4.0006468878762265
chr17	61050400	61051400	4.159801659035656
chr17	61050500	61051500	4.197919696468704
chr17	61050600	61051600	3.867725581872405
chr17	61050700	61051700	3.930371275405807
chr17	61050800	61051800	4.223851318996645
chr17	61050900	61051900	4.208858250723454
chr17	61051000	61052000	4.124662635537774
chr17	61051100	61052100	4.629203044525371
chr17	61051200	61052200	4.029353746249053
chr17	61051300	61052300	4.284471321365819
chr17	61051400	61052400	3.881868446296845
chr17	61051500	61052500	3.872035106013545
chr17	61051600	61052600	4.350527035661317
chr17	61051700	61052700	3.9134220335840832
chr17	61052800	61053800	3.0422033395753694
chr17	61052900	61053900	3.1854901309290127
chr17	61053000	61054000	3.3589418508166866
chr17	61053100	61054100	3.483076512396452
chr17	61053200	61054200	3.6934198808596657
chr17	61053300	61054300	3.8608848065637975
chr17	61053400	61054400	4.392495096816463
chr17	61053500	61054500	3.9790367362078456
chr17	61053600	61054600	3.980974896233543
chr17	61053700	61054700	3.8874703968897055
chr17	61053800	61054800	4.04935071192704
chr17	61053900	61054900	3.877992476069224
chr17	61054000	61055000	3.238899457457829
chr17	61054100	61055100	3.3623967325387865
chr17	61054200	61055200	3.009236781401496
chr17	61054300	61055300	3.0671074383521266
chr17	61054400	61055400	3.330518807971135
chr17	61054500	61055500	3.5978792082523663
chr17	61054600	61055600	3.742014744187285
chr17	61054700	61055700	2.9565639687916496
chr17	61054800	61055800	2.32012176610431
chr17	61054900	61055900	2.412891535676798
chr17	61055000	61056000	3.1397518002498734
chr17	61055100	61056100	2.9872137110103565
chr17	61055200	61056200	3.3446647963203704
chr17	61055300	61056300	3.431011389728199
chr17	61055400	61056400	3.1388621048672767
chr17	61055500	61056500	3.982808235681032
chr17	61055600	61056600	3.8882067691364615
chr17	61055700	61056700	4.714557028455166
chr17	61055800	61056800	5.024367305751261
chr17	61055900	61056900	5.1702478785718435
chr17	61056000	61057000	4.946691958033188
chr17	61056100	61057100	4.883493156464909
chr17	61056200	61057200	4.568934852391775
chr17	61056300	61057300	4.028798698666392
chr17	61056400	61057400	4.003211859430676
chr17	61056500	61057500	3.1302925558812995
chr17	61056600	61057600	3.6932036425602894
chr17	61056700	61057700	3.3776985970543962
chr17	61056800	61057800	3.3447614558908745
chr17	61056900	61057900	3.3047434729860403
chr17	61057000	61058000	2.9918356181475017
chr17	61057100	61058100	3.2367846144905146
chr17	61057200	61058200	3.3013846453377598
chr17	61057300	61058300	3.932119151734177
chr17	61057400	61058400	4.13890713417759
chr17	61057500	61058500	4.313467350659992
chr17	61057600	61058600	4.381918236423513
chr17	61057700	61058700	4.121828626615955
chr17	61057800	61058800	3.940978926233433
chr17	61057900	61058900	3.6741961991645966
chr17	61058000	61059000	3.542461798613073
chr17	61059800	61060800	1.999552914214628
chr17	61059900	61060900	1.8535996055223856
chr17	61060000	61061000	2.18748103146477
chr17	61060100	61061100	2.6713075622035682
chr17	61060200	61061200	2.679201129500919
chr17	61060300	61061300	2.9906118640273087
chr17	61060400	61061400	3.0282112543718016
chr17	61060500	61061500	3.095485399748944
chr17	61060600	61061600	3.0271996539956803
chr17	61060700	61061700	2.8816088895362078
chr17	61060800	61061800	3.3954472245810976
chr17	61060900	61061900	3.5275164564572
chr17	61061000	61062000	3.4082088272474746
chr17	61061100	61062100	3.1841536843311835
chr17	61061200	61062200	3.216103022627477
chr17	61061300	61062300	3.1865803938602326
chr17	61061400	61062400	2.9419548409182346
chr17	61061500	61062500	2.1987386976680416
chr17	61061600	61062600	2.092662343754047
chr17	61061700	61062700	2.315898020749102
chr17	61061800	61062800	2.0609442623983463
chr17	61061900	61062900	2.087609422428916
chr17	61062000	61063000	2.3819744971705146
chr17	61062100	61063100	2.70783180734184
chr17	61062200	61063200	2.7057824273600133
chr17	61062300	61063300	2.9321453608811585
chr17	61062400	61063400	3.9353759222075055
chr17	61062500	61063500	4.537220125617084
chr17	61062600	61063600	5.007664522653951
chr17	61062700	61063700	5.0535225618294435
chr17	61062800	61063800	5.51131180604686
chr17	61062900	61063900	5.476938792553563
chr17	61063000	61064000	5.3028753304355565
chr17	61063100	61064100	4.849804543217768
chr17	61063200	61064200	4.420203173606217
chr17	61063300	61064300	4.214919045024082
chr17	61063400	61064400	3.8700607044677513
chr17	61063500	61064500	4.093959111374414
chr17	61063600	61064600	3.625768639073349
chr17	61063700	61064700	3.5458879351091115
chr17	61063800	61064800	3.4206757523546245
chr17	61063900	61064900	3.385994328567148
chr17	61064000	61065000	3.2874229214249797
chr17	61064100	61065100	3.486836554409289
chr17	61064200	61065200	4.134106561167771
chr17	61064300	61065300	4.1598782724229135
chr17	61064400	61065400	3.891057256563798
chr17	61064500	61065500	3.7965295624137783
chr17	61064600	61065600	3.754788793352449
chr17	61064700	61065700	4.078460129309122
chr17	61064800	61065800	3.6262984596204295
chr17	61064900	61065900	4.1252336684121085
chr17	61065000	61066000	4.799246214170958
chr17	61065100	61066100	4.211441857871471
chr17	61065200	61066200	4.2098436553797836
chr17	61065300	61066300	3.9821258316402894
chr17	61065400	61066400	3.5512107234833894
chr17	61065500	61066500	3.5868950871603014
chr17	61065600	61066600	3.7412543186061296
chr17	61065700	61066700	3.66037348292218
chr17	61065800	61066800	3.9816072341664124
chr17	61065900	61066900	3.5592869891392502
chr17	61066000	61067000	2.7536567085424277
chr17	61066100	61067100	3.2450108080506737
chr17	61066200	61067200	2.775536968839401
chr17	61066300	61067300	2.597010458445126
chr17	61067800	61068800	4.106036026455852
chr17	61067900	61068900	4.265168191081487
chr17	61068000	61069000	4.282430662235389
chr17	61068100	61069100	4.051914188642494
chr17	61068200	61069200	3.638546522731327
chr17	61068300	61069300	3.696519053627639
chr17	61068400	61069400	3.475439192467229
chr17	61068500	61069500	3.2600416428561068
chr17	61068600	61069600	2.9546598382238836
chr17	61068700	61069700	2.7346046528831143
chr17	61068800	61069800	2.5040684106318443
chr17	61070500	61071500	3.0262403054699534
chr17	61070600	61071600	3.2274979361943377
chr17	61070700	61071700	3.3778281830404437
chr17	61070800	61071800	3.5570877055890167
chr17	61070900	61071900	3.728144852305764
chr17	61071000	61072000	3.663939706951295
chr17	61071100	61072100	4.157770155894134
chr17	61071200	61072200	4.3527545961482
chr17	61071300	61072300	4.2586143240750385
chr17	61071400	61072400	3.9528168298609705
chr17	61071500	61072500	3.929296196534955
chr17	61071600	61072600	3.804233464115317
chr17	61071700	61072700	3.878075010105772
chr17	61071800	61072800	4.131919278811568
chr17	61071900	61072900	4.350020977664765
chr17	61072100	61073100	4.842341157291322
chr17	61072700	61073700	5.78098881871807
chr17	61072800	61073800	5.561144474888352
chr17	61072900	61073900	5.25981039623667
chr17	61073000	61074000	4.601916916461793
chr17	61073100	61074100	3.8672779694543666
chr17	61074200	61075200	3.638503401992785
chr17	61074300	61075300	3.6389476439008033
chr17	61074400	61075400	3.0116798556098217
chr17	61074500	61075500	2.7831851424659058
chr17	61074600	61075600	3.2973649038316486
chr17	61074700	61075700	3.888275892283504
chr17	61074800	61075800	3.5404658860611034
chr17	61074900	61075900	3.91307266715249
chr17	61075000	61076000	3.742441874006972
chr17	61075100	61076100	4.188288557597794
chr17	61075200	61076200	4.367594040022238
chr17	61075300	61076300	4.470312717287097
chr17	61075400	61076400	4.795122568781261
chr17	61075500	61076500	4.815884728158126
chr17	61075600	61076600	4.428069212596913
chr17	61075700	61076700	4.527087032874468
chr17	61075800	61076800	3.8904213898664586
chr17	61075900	61076900	3.5449278777617512
chr17	61076000	61077000	3.2180135858951275
chr17	61076100	61077100	3.0522862284055807
chr17	61076200	61077200	2.5856039697981434
chr17	61076300	61077300	3.1810215360942804
chr17	61076400	61077400	3.5666688425999737
chr17	61076500	61077500	3.724353097964824
chr17	61076600	61077600	3.4380516626966524
chr17	61076700	61077700	2.897473231881152
chr17	61076800	61077800	3.636452367376576
chr17	61076900	61077900	3.999422606943984
chr17	61077000	61078000	4.348715222872322
chr17	61077100	61078100	4.0952833271705815
chr17	61077200	61078200	4.562082619319513
chr17	61077300	61078300	4.769111122845107
chr17	61077400	61078400	4.653364521345054
chr17	61077500	61078500	4.636967311271795
chr17	61077600	61078600	4.858668253542009
chr17	61077700	61078700	5.182684858158638
chr17	61077800	61078800	4.570948309734948
chr17	61077900	61078900	4.272210361163873
chr17	61078000	61079000	3.9698036283494957
chr17	61078100	61079100	3.967093609337141
chr17	61078200	61079200	3.7569046441065037
chr17	61078300	61079300	2.853066457440436
chr17	61078400	61079400	2.514204970764297
chr17	61078500	61079500	2.6999069591242875
chr17	61078600	61079600	2.7700131092157827
chr17	61078700	61079700	2.9202032846510275
chr17	61078800	61079800	3.4549314575354098
chr17	61078900	61079900	3.474400125119227
chr17	61080100	61081100	3.2241942337059015
chr17	61080200	61081200	3.4064257870419
chr17	61080300	61081300	3.6686092095392095
chr17	61080400	61081400	4.051264973020263
chr17	61080500	61081500	4.037183384181204
chr17	61080600	61081600	4.1224956733543525
chr17	61080700	61081700	3.860813183555909
chr17	61080800	61081800	3.244816061201734
chr17	61080900	61081900	3.4453535662545067
chr17	61081000	61082000	2.883511659930029
chr17	61081100	61082100	2.8206876972732235
chr17	61081200	61082200	3.058042535096652
chr17	61081300	61082300	3.241184285283705
chr17	61081400	61082400	3.6076252262082535
chr17	61081500	61082500	4.408727511800986
chr17	61081600	61082600	4.5686884364966325
chr17	61081700	61082700	4.721387055455295
chr17	61081800	61082800	4.954358175631747
chr17	61081900	61082900	4.476151249237363
chr17	61082000	61083000	5.105945580036362
chr17	61082100	61083100	5.316825266387205
chr17	61082200	61083200	5.5606800822284015
chr17	61082300	61083300	5.657937000077071
chr17	61082400	61083400	5.355731284420137
chr17	61082500	61083500	5.032823471232463
chr17	61082600	61083600	4.848646926993884
chr17	61082700	61083700	4.886112708691757
chr17	61082800	61083800	4.785075960505151
chr17	61082900	61083900	5.048322987860968
chr17	61083000	61084000	4.932380997455635
chr17	61083100	61084100	5.100279112361457
chr17	61083200	61084200	4.321380560178663
chr17	61083300	61084300	4.117330321711767
chr17	61083400	61084400	4.552008731233905
chr17	61083500	61084500	4.976172500849375
chr17	61083600	61084600	5.766646248629936
chr17	61083700	61084700	5.71831846280892
chr17	61083800	61084800	5.962417321457673
chr17	61083900	61084900	5.69687235621459
chr17	61084000	61085000	5.501659274139358
chr17	61084100	61085100	5.0862780419637375
chr17	61084200	61085200	5.493635755237984
chr17	61084300	61085300	5.46013976037239
chr17	61084400	61085400	4.933542170405143
chr17	61084500	61085500	3.7063480568831055
chr17	61084600	61085600	3.234090737143444
chr17	61084700	61085700	3.4117135523718214
chr17	61084800	61085800	3.2014730885481586
chr17	61084900	61085900	3.4313240611800886
chr17	61085000	61086000	3.7245793092276176
chr17	61085100	61086100	4.041853192973442
chr17	61085200	61086200	4.312672481934747
chr17	61085300	61086300	4.327201626635423
chr17	61085400	61086400	4.039296001115154
chr17	61085500	61086500	4.24272153227439
chr17	61085600	61086600	4.290779183581558
chr17	61085700	61086700	4.383245394981477
chr17	61085800	61086800	4.608388153365683
chr17	61085900	61086900	4.130294243259597
chr17	61086000	61087000	3.8376422015519513
chr17	61086100	61087100	3.5429839458068235
chr17	61086200	61087200	3.2501747620284727
chr17	61086300	61087300	3.262038898745532
chr17	61086400	61087400	3.7638068989847184
chr17	61086500	61087500	4.151496585429541
chr17	61086600	61087600	4.022266720062552
chr17	61086700	61087700	4.012194998633682
chr17	61086800	61087800	4.354653151908752
chr17	61086900	61087900	4.848658724337659
chr17	61087000	61088000	4.649513765818962
chr17	61087100	61088100	5.113920604245498
chr17	61087200	61088200	5.3079273490299785
chr17	61087300	61088300	5.0014894542244495
chr17	61087400	61088400	4.617713799331481
chr17	61087500	61088500	4.679960168575352
chr17	61087600	61088600	4.635619830662587
chr17	61087700	61088700	4.34667785223799
chr17	61087800	61088800	3.9165606692552455
chr17	61087900	61088900	3.4741489332650946
chr17	61088000	61089000	4.236169695093125
chr17	61088100	61089100	3.949178222810223
chr17	61088200	61089200	3.793917952893047
chr17	61088300	61089300	4.179781446889744
chr17	61088400	61089400	4.362521971672132
chr17	61088500	61089500	4.118886143926928
chr17	61089600	61090600	2.3241518751717103
chr17	61089700	61090700	2.394351674276708
chr17	61089800	61090800	2.9489087157344485
chr17	61089900	61090900	2.7561309692020703
chr17	61090000	61091000	3.055692204605749
chr17	61090100	61091100	2.8150574822678487
chr17	61090200	61091200	2.3462293178925857
chr17	61090300	61091300	2.0491646248772435
chr17	61090400	61091400	1.8057155107871257
chr17	61090500	61091500	2.0331070270954466
chr17	61090600	61091600	2.4423841934956205
chr17	61090700	61091700	2.7172786358452266
chr17	61090800	61091800	2.1944594913403894
chr17	61090900	61091900	2.7326335738070133
chr17	61091000	61092000	2.331759724740205
chr17	61091100	61092100	2.8374358398326143
chr17	61091200	61092200	3.5603998196506152
chr17	61091300	61092300	4.0615043491479765
chr17	61091400	61092400	4.396413262148775
chr17	61091500	61092500	4.861927318797215
chr17	61091600	61092600	5.30379800305416
chr17	61091700	61092700	5.128105700494293
chr17	61091800	61092800	5.219542634353823
chr17	61093000	61094000	2.7128281230126072
chr17	61093100	61094100	2.4969225142983387
chr17	61093200	61094200	2.3294865229437423
chr17	61093300	61094300	2.88360035730562
chr17	61093400	61094400	2.737727421917982
chr17	61093500	61094500	3.0699965586007343
chr17	61093600	61094600	2.862225953608036
chr17	61093700	61094700	3.83151577763189
chr17	61093800	61094800	3.933495434755516
chr17	61093900	61094900	3.630870939236768
chr17	61094000	61095000	3.951408844848653
chr17	61094100	61095100	4.602451860294644
chr17	61094200	61095200	5.120572248616637
chr17	61094300	61095300	4.919965364880502
chr17	61094400	61095400	4.768770318687592
chr17	61094500	61095500	4.343105350498162
chr17	61094600	61095600	5.001895283223432
chr17	61094700	61095700	4.9842038951168535
chr17	61094800	61095800	4.789522051924916
chr17	61094900	61095900	5.091165118507222
chr17	61095000	61096000	4.695776922722718
chr17	61095100	61096100	4.5729943430976245
chr17	61095200	61096200	4.380424281669903
chr17	61095300	61096300	4.5171052900397255
chr17	61095400	61096400	4.391337089961287
chr17	61095500	61096500	4.4811560856586246
chr17	61095600	61096600	3.4291142765895586
chr17	61095700	61096700	2.8863836593070205
chr17	61095800	61096800	3.2753653809654373
chr17	61095900	61096900	3.2471639104815755
chr17	61096000	61097000	3.288120827984449
chr17	61096100	61097100	3.330425339226517
chr17	61096200	61097200	3.2043047548390047
chr17	61096300	61097300	3.2062346370333046
chr17	61096400	61097400	3.5846918103682297
chr17	61096500	61097500	3.763140550689657
chr17	61096600	61097600	3.9180517498342216
chr17	61096700	61097700	4.289858407323931
chr17	61096800	61097800	3.8051194616662505
chr17	61096900	61097900	3.5864175616072402
chr17	61097000	61098000	4.044327686413043
chr17	61097100	61098100	3.8890599827188126
chr17	61097200	61098200	3.9154083924346947
chr17	61097300	61098300	3.8290055360703694
chr17	61097400	61098400	3.749672741725549
chr17	61097500	61098500	3.966930405528016
chr17	61097600	61098600	4.720904981808334
chr17	61097700	61098700	4.5562382870089415
chr17	61097800	61098800	5.045935976858014
chr17	61097900	61098900	4.761324768142494
chr17	61098000	61099000	4.22314423947926
chr17	61098100	61099100	4.623588643485552
chr17	61098200	61099200	4.09787960489878
chr17	61098300	61099300	4.1079143074945925
chr17	61098400	61099400	4.273406340233804
chr17	61098500	61099500	4.289277451742803
chr17	61098600	61099600	3.5253840095037208
chr17	61098700	61099700	3.1649393838440503
chr17	61098800	61099800	3.2907122522368666
chr17	61098900	61099900	3.892526009047985
chr17	61099000	61100000	3.674372908428623
chr17	61099100	61100100	3.488675779891742
chr17	61099200	61100200	4.001077772735799
chr17	61099300	61100300	3.814672958853706
chr17	61099400	61100400	3.7871114815834206
chr17	61099500	61100500	3.1831234693045896
chr17	61099600	61100600	3.5937448513818286
chr17	61099700	61100700	3.964433153708098
chr17	61099800	61100800	3.5397936145723534
chr17	61099900	61100900	2.8587415633096445
chr17	61100000	61101000	3.3216048841086554
chr17	61100100	61101100	3.1799508983795386
chr17	61100200	61101200	3.661303235332965
chr17	61100300	61101300	3.5141831788315856
chr17	61100400	61101400	3.263590784254909
chr17	61100500	61101500	3.1668757569593424
chr17	61100600	61101600	3.176323024119907
chr17	61100700	61101700	3.1991962910892386
chr17	61100800	61101800	2.2974891671071336
chr17	61100900	61101900	2.8061742027361225
chr17	61101000	61102000	2.5805994617873846
chr17	61101100	61102100	2.7163094196858104
chr17	61101200	61102200	2.2655400751301764
chr17	61101300	61102300	2.280471776559104
chr17	61101400	61102400	2.1047300725414866
chr17	61101500	61102500	2.450396240518264
chr17	61101600	61102600	1.8661252693356791
chr17	61101700	61102700	1.8518629189865448
chr17	61101800	61102800	2.5250009352622023
chr17	61101900	61102900	2.1738319976070786
chr17	61102000	61103000	2.157305505544339
chr17	61102100	61103100	1.581968365137674
chr17	61102200	61103200	1.8460887201107763
chr17	61102300	61103300	2.2685181108244046
chr17	61102400	61103400	2.445746085494992
chr17	61102500	61103500	2.1179799786771203
chr17	61102600	61103600	2.2723053516742997
chr17	61102700	61103700	2.451402000825193
chr17	61102800	61103800	2.3701198858241663
chr17	61102900	61103900	2.8512750592702507
chr17	61103000	61104000	3.656908092469913
chr17	61103100	61104100	4.264515851248039
chr17	61103200	61104200	3.8324122337757234
chr17	61103300	61104300	3.989840763997556
chr17	61103400	61104400	3.8033624986294186
chr17	61103500	61104500	4.504878502699564
chr17	61103600	61104600	4.677474263332867
chr17	61103700	61104700	4.517206479726575
chr17	61103800	61104800	5.059220867087896
chr17	61103900	61104900	4.915009296057321
chr17	61104000	61105000	4.135824330082752
chr17	61104100	61105100	3.7822156458301457
chr17	61104200	61105200	4.181165016656331
chr17	61104300	61105300	3.6989311358494783
chr17	61104400	61105400	4.045306185690263
chr17	61104500	61105500	3.9223699518440966
chr17	61104600	61105600	4.313154413494981
chr17	61104700	61105700	4.2654306082057385
chr17	61104800	61105800	4.150195773803277
chr17	61104900	61105900	4.11503184996432
chr17	61105000	61106000	4.304948351637751
chr17	61105100	61106100	4.2344754796587685
chr17	61105200	61106200	4.413262028690758
chr17	61105300	61106300	4.369927303522398
chr17	61105400	61106400	4.644639407456994
chr17	61105500	61106500	4.393146135539841
chr17	61105600	61106600	4.007619667823663
chr17	61105700	61106700	3.993317080411415
chr17	61105800	61106800	3.695507231316407
chr17	61105900	61106900	3.835786094666023
chr17	61106000	61107000	4.213708350313413
chr17	61107100	61108100	3.6765459381499066
chr17	61107200	61108200	3.442061349785222
chr17	61107300	61108300	3.4971332845251464
chr17	61107400	61108400	3.278764505431404
chr17	61107500	61108500	3.0536225267092023
chr17	61107600	61108600	3.1733888222254563
chr17	61108700	61109700	3.4654341735551166
chr17	61108800	61109800	3.4801993785118532
chr17	61108900	61109900	3.455862686176645
chr17	61109000	61110000	3.210887494907118
chr17	61109100	61110100	3.1480595249722163
chr17	61109200	61110200	3.188398794644617
chr17	61109300	61110300	3.1433294587114218
chr17	61115900	61116900	0.4510040041570825
chr17	61116000	61117000	-0.14773304496017786
chr17	61116100	61117100	-0.5529961851033294
chr17	61116200	61117200	-0.23906095922763496
chr17	61116300	61117300	-0.2213367260014132
chr17	61116400	61117400	0.2275316681245433
chr17	61116500	61117500	0.5121793865037676
chr17	61116600	61117600	0.8457642274977528
chr17	61116700	61117700	0.9039410757225272
chr17	61116800	61117800	1.3752022889098203
chr17	61116900	61117900	1.872450361241884
chr17	61117000	61118000	2.5371337303512322
chr17	61117100	61118100	3.7283099560239816
chr17	61117200	61118200	3.9606047874603485
chr17	61117300	61118300	3.5024265062152766
chr17	61117400	61118400	4.075106923346453
chr17	61117500	61118500	4.027885565538589
chr17	61117600	61118600	4.363328471683904
chr17	61117700	61118700	4.522995189600958
chr17	61117800	61118800	4.312871056148446
chr17	61117900	61118900	4.55788182477975
chr17	61118000	61119000	4.9582678394087605
chr17	61118100	61119100	4.314917841387683
chr17	61118200	61119200	4.2844807294568605
chr17	61118300	61119300	4.875558981064084
chr17	61118400	61119400	4.671425239767372
chr17	61118500	61119500	4.608447345961191
chr17	61118600	61119600	3.868906680972904
chr17	61118700	61119700	4.011759548344107
chr17	61118800	61119800	4.178201092177582
chr17	61118900	61119900	3.8515055702176766
chr17	61119000	61120000	3.2068780182018446
chr17	61119100	61120100	3.51882130848188
chr17	61119200	61120200	3.5122403014816737
chr17	61119300	61120300	3.629932622244365
chr17	61119400	61120400	3.5054032070073884
chr17	61119500	61120500	3.798294955453196
chr17	61119600	61120600	3.156616415352413
chr17	61119700	61120700	3.212715287432568
chr17	61119800	61120800	3.256961590689233
chr17	61119900	61120900	3.1065522059501145
chr17	61120000	61121000	3.647879368506018
chr17	61120100	61121100	3.552142108424865
chr17	61120200	61121200	3.3271638211003465
chr17	61120300	61121300	3.0533458856584192
chr17	61120400	61121400	3.0561360823150983
chr17	61120500	61121500	2.742860505329129
chr17	61120600	61121600	3.5486224422157013
chr17	61120700	61121700	3.4325940996679125
chr17	61120800	61121800	3.2520127362086457
chr17	61120900	61121900	3.447792954446565
chr17	61121000	61122000	3.638473015468043
chr17	61121100	61122100	3.9324155806934926
chr17	61121200	61122200	3.926496752308203
chr17	61121300	61122300	4.1064525616436764
chr17	61121400	61122400	4.343576131227802
chr17	61121500	61122500	4.999963375477586
chr17	61121600	61122600	5.700921086274593
chr17	61121700	61122700	5.570837338645972
chr17	61121800	61122800	5.316582799700024
chr17	61121900	61122900	5.0804347558550615
chr17	61122000	61123000	4.605735113051511
chr17	61122100	61123100	4.2390173927126
chr17	61122200	61123200	4.271961529677154
chr17	61122400	61123400	3.2988420290198968
chr17	61122500	61123500	2.2393252245688187
chr17	61122600	61123600	1.071185788535275
chr17	61123100	61124100	2.8476243833891512
chr17	61123200	61124200	3.44772832801369
chr17	61123300	61124300	3.9041766899530455
chr17	61123400	61124400	4.230992898892014
chr17	61123500	61124500	4.225730577991918
chr17	61123600	61124600	4.689099018241284
chr17	61123700	61124700	4.8403850386908704
chr17	61123800	61124800	4.911315079761727
chr17	61123900	61124900	5.010060419556816
chr17	61124000	61125000	4.634433242414625
chr17	61124100	61125100	4.876735872778597
chr17	61124200	61125200	4.706006941816126
chr17	61124300	61125300	4.61594882663116
chr17	61124400	61125400	4.371172371523168
chr17	61124500	61125500	4.689952866809826
chr17	61124600	61125600	4.200430101747885
chr17	61124700	61125700	3.922031540808244
chr17	61124800	61125800	3.5346460447883388
chr17	61124900	61125900	3.3250581968106903
chr17	61125000	61126000	3.1210681213318083
chr17	61125100	61126100	3.0081290887471117
chr17	61125200	61126200	3.1308890500571747
chr17	61125300	61126300	3.0880475435114594
chr17	61125400	61126400	3.0253587517700127
chr17	61125500	61126500	3.0716222139234217
chr17	61125600	61126600	2.981029020238772
chr17	61125700	61126700	3.2534620121091646
chr17	61125800	61126800	3.9930977571741546
chr17	61125900	61126900	4.6627081755012165
chr17	61126000	61127000	4.6181651139791935
chr17	61126100	61127100	4.967179504677307
chr17	61126200	61127200	4.700987887984279
chr17	61126300	61127300	4.575760723982524
chr17	61126400	61127400	4.560382378142298
chr17	61126500	61127500	4.160428154531044
chr17	61126600	61127600	4.094717303345882
chr17	61126700	61127700	3.8158844757106136
chr17	61126800	61127800	2.8726978570926076
chr17	61127400	61128400	2.693321508413061
chr17	61127500	61128500	3.4432212422621107
chr17	61127600	61128600	3.1135840953593568
chr17	61127700	61128700	3.8275301750955313
chr17	61127800	61128800	3.5910238031563253
chr17	61127900	61128900	3.887378936556362
chr17	61128000	61129000	4.067650344757941
chr17	61128100	61129100	4.592408098579
chr17	61128200	61129200	4.421123535036396
chr17	61128300	61129300	3.944566713851695
chr17	61128400	61129400	3.90736144882464
chr17	61128500	61129500	3.621298476377192
chr17	61128600	61129600	3.928290103914753
chr17	61128700	61129700	3.9306931433427392
chr17	61128800	61129800	3.868377783978533
chr17	61128900	61129900	3.989359526373117
chr17	61129000	61130000	3.9850905193794146
chr17	61129100	61130100	3.745496760657944
chr17	61129200	61130200	3.9245070307076446
chr17	61129300	61130300	4.139816673265963
chr17	61129400	61130400	3.607544931257491
chr17	61129500	61130500	3.9655679943648257
chr17	61129600	61130600	4.059992618100223
chr17	61129700	61130700	3.9640413893197053
chr17	61129800	61130800	4.344671040382812
chr17	61129900	61130900	4.678176191134262
chr17	61130000	61131000	4.998591098464944
chr17	61130100	61131100	4.879873080210651
chr17	61130200	61131200	4.622113767705742
chr17	61130300	61131300	4.500496478519959
chr17	61130400	61131400	4.994660322600434
chr17	61130500	61131500	4.8510775574518465
chr17	61130600	61131600	4.722833574758702
chr17	61130700	61131700	4.123280856383849
chr17	61130800	61131800	4.3584889645832
chr17	61130900	61131900	4.4370401410158165
chr17	61131000	61132000	4.352843236085552
chr17	61131100	61132100	4.571060224927243
chr17	61131200	61132200	4.881827633501174
chr17	61131300	61132300	5.020257788927468
chr17	61131400	61132400	5.06424858288677
chr17	61131500	61132500	4.942443799297525
chr17	61131600	61132600	5.353307170048526
chr17	61131700	61132700	6.082534161354323
chr17	61131800	61132800	5.830719534297183
chr17	61131900	61132900	5.127998216272641
chr17	61132000	61133000	5.135512170393339
chr17	61132100	61133100	4.8808397302710524
chr17	61132200	61133200	4.943031890881332
chr17	61132300	61133300	4.6449068510221485
chr17	61132400	61133400	4.334812300036197
chr17	61132500	61133500	4.030819917153581
chr17	61132600	61133600	3.4937008213246887
chr17	61132700	61133700	2.6998569395792917
chr17	61132800	61133800	2.545216878032042
chr17	61133900	61134900	4.392481944646915
chr17	61134000	61135000	4.5901060082204435
chr17	61134100	61135100	4.172493349476478
chr17	61134200	61135200	3.63598010167418
chr17	61134300	61135300	4.025296027783396
chr17	61134400	61135400	3.7555791650647232
chr17	61134500	61135500	3.1895069886583842
chr17	61134600	61135600	2.772947909154304
chr17	61134700	61135700	2.3274151310123843
chr17	61134800	61135800	2.333689618375713
chr17	61134900	61135900	2.1893642823451915
chr17	61135000	61136000	1.7568506170722007
chr17	61135100	61136100	2.380477864370873
chr17	61135200	61136200	2.4308655644465995
chr17	61135300	61136300	2.338868837230422
chr17	61135400	61136400	2.550829993042621
chr17	61135500	61136500	2.6430107698133822
chr17	61135600	61136600	3.131844132686674
chr17	61135700	61136700	3.498154486160497
chr17	61135800	61136800	4.057717296287317
chr17	61135900	61136900	3.897665490299973
chr17	61136000	61137000	4.396842658351072
chr17	61136100	61137100	3.848858400962504
chr17	61136200	61137200	4.032296608901915
chr17	61136300	61137300	4.200367525952228
chr17	61136400	61137400	4.172684115714569
chr17	61136500	61137500	4.280497354315632
chr17	61136600	61137600	4.2816306337674135
chr17	61136700	61137700	4.395674037527315
chr17	61136800	61137800	4.176486629880846
chr17	61136900	61137900	4.3772596935456765
chr17	61137000	61138000	3.885544438720732
chr17	61137100	61138100	3.8808082790794174
chr17	61137200	61138200	4.410588307506367
chr17	61137300	61138300	4.30670499569444
chr17	61137400	61138400	4.503504236639095
chr17	61137500	61138500	4.291962124105575
chr17	61137600	61138600	4.082882761748221
chr17	61137700	61138700	3.808143268756032
chr17	61137800	61138800	3.4767139426574114
chr17	61137900	61138900	3.1877619941879702
chr17	61138000	61139000	3.6121671368844184
chr17	61138100	61139100	3.905420875198436
chr17	61138200	61139200	3.831282949225815
chr17	61138300	61139300	3.624997341821852
chr17	61138400	61139400	3.26109260495376
chr17	61138500	61139500	3.375709360012762
chr17	61138600	61139600	3.593652668063504
chr17	61138700	61139700	3.3738146244328893
chr17	61138800	61139800	4.1077429447814815
chr17	61138900	61139900	4.391860358501602
chr17	61139000	61140000	4.694202175481662
chr17	61139100	61140100	4.690006346170726
chr17	61139200	61140200	4.651951724440506
chr17	61139300	61140300	4.991407419943417
chr17	61139400	61140400	4.971729903642316
chr17	61139500	61140500	4.8532079301290825
chr17	61139600	61140600	5.020964247583077
chr17	61139700	61140700	5.338709609174739
chr17	61139800	61140800	4.6827016850473715
chr17	61139900	61140900	4.515161775238819
chr17	61140000	61141000	4.153009348327598
chr17	61140100	61141100	3.965090208472022
chr17	61140200	61141200	4.016227892366191
chr17	61140300	61141300	3.9193911255479623
chr17	61140400	61141400	4.3119879232245895
chr17	61140500	61141500	4.618031923602024
chr17	61140600	61141600	4.274539024988703
chr17	61140700	61141700	4.180174581636482
chr17	61140800	61141800	4.1414149427465965
chr17	61140900	61141900	4.242514671016521
chr17	61141000	61142000	4.281642163508442
chr17	61141100	61142100	3.807758216553249
chr17	61141200	61142200	3.1360322991251324
chr17	61141300	61142300	2.6156420492504977
chr17	61141400	61142400	1.6819232571694305
chr17	61141500	61142500	1.6573897564696967
chr17	61141600	61142600	1.8660551708967656
chr17	61141900	61142900	3.5883872438948665
chr17	61142000	61143000	3.884899103397303
chr17	61142100	61143100	4.4378114790665215
chr17	61142200	61143200	4.633963383212749
chr17	61142300	61143300	5.191244060408677
chr17	61142400	61143400	5.920173059111433
chr17	61142500	61143500	5.7141109180812775
chr17	61142600	61143600	5.67872181653754
chr17	61142700	61143700	5.036023895973977
chr17	61142800	61143800	4.541732576274284
chr17	61142900	61143900	4.48893460391027
chr17	61143000	61144000	3.76110816067338
chr17	61143100	61144100	3.6237637194582417
chr17	61143200	61144200	3.806156604955527
chr17	61143300	61144300	3.698718163775744
chr17	61143400	61144400	3.72383629361326
chr17	61143500	61144500	4.2783327005282725
chr17	61143600	61144600	4.345366605752886
chr17	61143700	61144700	3.930450875771907
chr17	61143800	61144800	4.521468602846106
chr17	61143900	61144900	4.4375216703484615
chr17	61144000	61145000	4.975282206007848
chr17	61144100	61145100	4.8361722481274585
chr17	61144200	61145200	5.34116512160272
chr17	61144300	61145300	4.976496099397158
chr17	61144400	61145400	4.8147775395128765
chr17	61144500	61145500	5.148600670933953
chr17	61144600	61145600	4.978887601648292
chr17	61144700	61145700	5.373320698630604
chr17	61144800	61145800	5.131184470219012
chr17	61144900	61145900	4.960612338391378
chr17	61145000	61146000	4.975337804186519
chr17	61145100	61146100	5.100317469204361
chr17	61146500	61147500	1.148476375420204
chr17	61146600	61147600	1.5021292580188244
chr17	61146700	61147700	2.321819934734826
chr17	61146800	61147800	2.474038656165952
chr17	61146900	61147900	3.092288175006902
chr17	61147000	61148000	3.124285650076493
chr17	61147100	61148100	2.9667054201370644
chr17	61147200	61148200	3.0885419714992617
chr17	61147300	61148300	3.614519144260505
chr17	61147400	61148400	3.5754403733783358
chr17	61147500	61148500	4.094876826349643
chr17	61147700	61148700	3.5345161539061087
chr17	61147800	61148800	3.348092942002136
chr17	61147900	61148900	3.5276085158081414
chr17	61148000	61149000	3.3911445098228166
chr17	61148100	61149100	3.8273534628017902
chr17	61148200	61149200	4.249704345123724
chr17	61148300	61149300	3.5997389973511247
chr17	61148400	61149400	3.628357013431281
chr17	61148500	61149500	3.31485175396674
chr17	61148600	61149600	3.080362865417809
chr17	61148700	61149700	3.7867666885419617
chr17	61148800	61149800	4.52955928548706
chr17	61148900	61149900	4.001667144489796
chr17	61149000	61150000	3.904799084759588
chr17	61149100	61150100	3.939660727418637
chr17	61149200	61150200	3.116724417249324
chr17	61149300	61150300	3.2238682200648388
chr17	61149400	61150400	3.4233268688963534
chr17	61149500	61150500	3.5143120657215765
chr17	61149600	61150600	4.0856447719523405
chr17	61149700	61150700	4.185687252844258
chr17	61149800	61150800	3.7216148629883112
chr17	61149900	61150900	3.5661070132106367
chr17	61150000	61151000	3.832257546854247
chr17	61150100	61151100	3.687121002770304
chr17	61150200	61151200	4.3781355567597435
chr17	61150300	61151300	4.47930919909596
chr17	61150400	61151400	4.487531008598553
chr17	61150500	61151500	4.824557142245945
chr17	61150600	61151600	5.0355387302922265
chr17	61150700	61151700	4.862826891194712
chr17	61150800	61151800	5.079404530761821
chr17	61150900	61151900	5.246624864410917
chr17	61151000	61152000	4.817483029818229
chr17	61151100	61152100	5.396466730692941
chr17	61151200	61152200	5.029121751228324
chr17	61151300	61152300	4.994770371736352
chr17	61151400	61152400	4.930235298093012
chr17	61151500	61152500	4.5324441872161785
chr17	61151600	61152600	4.123126996694799
chr17	61151700	61152700	3.5904459981910257
chr17	61151800	61152800	3.375999723561024
chr17	61151900	61152900	3.2392284403487874
chr17	61152000	61153000	2.9692124775516917
chr17	61152100	61153100	2.5126541113972864
chr17	61152200	61153200	2.2282782044472254
chr17	61152300	61153300	2.305627776347616
chr17	61152400	61153400	2.129242806502424
chr17	61152500	61153500	2.2636374550544827
chr17	61152600	61153600	1.8868878607959056
chr17	61152700	61153700	1.9925718819031728
chr17	61152800	61153800	1.890306374778184
chr17	61152900	61153900	2.108936705894761
chr17	61153000	61154000	2.2580906853054605
chr17	61153100	61154100	1.6244535682665568
chr17	61153200	61154200	1.7473123690906591
chr17	61153300	61154300	2.048621989102224
chr17	61153400	61154400	2.4567270663748024
chr17	61153500	61154500	2.828936336801825
chr17	61153600	61154600	3.2406699388874936
chr17	61153700	61154700	2.5790225676854144
chr17	61153800	61154800	3.5277839140323675
chr17	61153900	61154900	4.024968531582507
chr17	61154000	61155000	3.8646173065985088
chr17	61154100	61155100	3.878698890653562
chr17	61154200	61155200	4.50814414290924
chr17	61154300	61155300	3.7143120585279625
chr17	61154400	61155400	3.1421822524077627
chr17	61155500	61156500	5.223051215664096
chr17	61155600	61156600	5.585273368503215
chr17	61155700	61156700	5.158304112828317
chr17	61155800	61156800	4.906509487245704
chr17	61155900	61156900	5.447564255580494
chr17	61156000	61157000	4.719966451487161
chr17	61156100	61157100	4.816869565038913
chr17	61156200	61157200	4.3902573438356285
chr17	61156300	61157300	4.323478913127113
chr17	61156400	61157400	4.202115188897566
chr17	61156500	61157500	3.954429282780168
chr17	61157600	61158600	4.132849838472606
chr17	61157700	61158700	4.394744013250639
chr17	61157800	61158800	4.800260547759813
chr17	61157900	61158900	4.4781351795304
chr17	61158000	61159000	3.966968502632363
chr17	61158100	61159100	4.218189974416831
chr17	61158200	61159200	3.651829907402482
chr17	61158300	61159300	3.2443650710593186
chr17	61158400	61159400	3.339933863819049
chr17	61160200	61161200	4.812940607391155
chr17	61160300	61161300	4.846669267019031
chr17	61160400	61161400	4.431718547282974
chr17	61160500	61161500	4.260696667802134
chr17	61160600	61161600	4.569519818922231
chr17	61160700	61161700	5.165885222389352
chr17	61160800	61161800	4.6593990943719605
chr17	61160900	61161900	4.998918269025149
chr17	61161000	61162000	4.826225818214371
chr17	61161100	61162100	4.8387482063465175
chr17	61161200	61162200	4.924752994866454
chr17	61161300	61162300	5.154460373423318
chr17	61161400	61162400	5.316636715538298
chr17	61161500	61162500	6.0654396451204615
chr17	61161600	61162600	5.913892418247361
chr17	61161700	61162700	5.138119196696689
chr17	61161800	61162800	5.5298830195486
chr17	61161900	61162900	5.27382687192221
chr17	61162000	61163000	5.6424288174920925
chr17	61162100	61163100	5.9439426445479375
chr17	61162200	61163200	5.979041360469582
chr17	61162300	61163300	5.585249924659472
chr17	61162400	61163400	5.348702066639534
chr17	61162500	61163500	4.761062602030703
chr17	61162600	61163600	4.512246154785091
chr17	61162700	61163700	4.617051288091426
chr17	61162800	61163800	4.648764824822999
chr17	61162900	61163900	4.539852341378758
chr17	61164100	61165100	3.8071955129744883
chr17	61164200	61165200	3.7436242530615287
chr17	61164300	61165300	3.7736537151506178
chr17	61164400	61165400	3.768033465660964
chr17	61164500	61165500	3.179629924424768
chr17	61164600	61165600	3.125025716462756
chr17	61164700	61165700	2.6143481170126557
chr17	61164800	61165800	1.938465279247604
chr17	61164900	61165900	3.0455779652672432
chr17	61165000	61166000	3.2194975313187597
chr17	61165100	61166100	3.8202088374500702
chr17	61165200	61166200	4.278821153746515
chr17	61165300	61166300	4.377801574283368
chr17	61166500	61167500	4.2351364416685415
chr17	61166600	61167600	3.805713350638186
chr17	61166700	61167700	3.1887299559585065
chr17	61166800	61167800	2.5816415902043093
chr17	61166900	61167900	2.165921167779942
chr17	61167000	61168000	2.3085587701130805
chr17	61167100	61168100	2.20179141553558
chr17	61167200	61168200	1.973950958830699
chr17	61167300	61168300	1.2162189241324513
chr17	61167400	61168400	1.932817250387624
chr17	61167500	61168500	1.4439985830706406
chr17	61167600	61168600	1.773184522424506
chr17	61167700	61168700	2.2647492160701335
chr17	61167800	61168800	2.8207240572292176
chr17	61167900	61168900	2.998397082018476
chr17	61168000	61169000	2.8245352833559583
chr17	61168100	61169100	2.9588274165141395
chr17	61168200	61169200	2.8122712477628116
chr17	61168300	61169300	3.6978824470080562
chr17	61168400	61169400	3.1288027358303867
chr17	61168500	61169500	3.2174897119617683
chr17	61168600	61169600	3.2946411425462534
chr17	61168700	61169700	3.5292645207712594
chr17	61168800	61169800	3.5916220263125216
chr17	61168900	61169900	3.4798286022360507
chr17	61169000	61170000	3.919482529363244
chr17	61169100	61170100	3.6339817107254815
chr17	61169200	61170200	4.021521891865037
chr17	61169300	61170300	3.5070702576664625
chr17	61169400	61170400	3.518973746301545
chr17	61169500	61170500	3.672064039832956
chr17	61169600	61170600	3.5919753805142522
chr17	61169700	61170700	3.3775341558086263
chr17	61169800	61170800	3.630275229514383
chr17	61169900	61170900	3.7027604042284623
chr17	61170000	61171000	3.8053350051954578
chr17	61170100	61171100	3.7562895952795454
chr17	61170200	61171200	3.926344653389597
chr17	61170300	61171300	3.6753253420385112
chr17	61170400	61171400	3.5622369353841288
chr17	61170500	61171500	3.291338738977863
chr17	61170600	61171600	3.970161800455677
chr17	61170700	61171700	4.31671563455249
chr17	61170800	61171800	3.951269989640333
chr17	61170900	61171900	4.210755247423273
chr17	61171000	61172000	4.134817219708943
chr17	61171100	61172100	4.536869648928463
chr17	61171200	61172200	3.890253171118596
chr17	61171300	61172300	3.929961298749916
chr17	61171400	61172400	4.185205371446089
chr17	61171500	61172500	4.6994217820520605
chr17	61171600	61172600	4.226682701421878
chr17	61173000	61174000	3.207057434340192
chr17	61173100	61174100	2.9881246441764904
chr17	61173200	61174200	3.260344847415732
chr17	61173300	61174300	3.399245042932445
chr17	61173400	61174400	3.093956560009018
chr17	61173500	61174500	3.0263456495049184
chr17	61173600	61174600	3.055455090657038
chr17	61173700	61174700	2.9598257229249545
chr17	61173800	61174800	2.9825823013805275
chr17	61173900	61174900	2.880312637452501
chr17	61174000	61175000	3.586121331043424
chr17	61174100	61175100	3.3951252214418792
chr17	61174200	61175200	3.0828537155687146
chr17	61174300	61175300	1.94695790164272
chr17	61174400	61175400	2.821616218985207
chr17	61174500	61175500	3.2895417080537706
chr17	61174600	61175600	3.466869435361993
chr17	61174700	61175700	3.802267890128857
chr17	61174800	61175800	3.8529100981260394
chr17	61174900	61175900	3.4910056641602147
chr17	61175000	61176000	2.9060278803200164
chr17	61176200	61177200	3.951153775482676
chr17	61176300	61177300	4.033943725153737
chr17	61176400	61177400	4.06957860393858
chr17	61176500	61177500	4.800707157344932
chr17	61176600	61177600	4.559412416092349
chr17	61176700	61177700	3.751696573126062
chr17	61176800	61177800	3.180659326090981
chr17	61176900	61177900	3.0566800432031784
chr17	61177000	61178000	2.457676597817406
chr17	61177100	61178100	2.2710306386766814
chr17	61177200	61178200	3.187067248605865
chr17	61177300	61178300	2.88451939888725
chr17	61177400	61178400	2.454277397877148
chr17	61177500	61178500	1.7266090863425996
chr17	61177600	61178600	2.0087307107741923
chr17	61177700	61178700	2.507355399225541
chr17	61177800	61178800	3.0779497733015595
chr17	61177900	61178900	2.8139712936549706
chr17	61178000	61179000	3.7705931557414307
chr17	61178100	61179100	3.585430888678393
chr17	61178200	61179200	3.0192294076594446
chr17	61179900	61180900	5.55538424908158
chr17	61180000	61181000	5.950747674753
chr17	61180100	61181100	5.8802759109483365
chr17	61180200	61181200	5.7911437820888265
chr17	61180300	61181300	5.2156233682779565
chr17	61180400	61181400	5.663011288605162
chr17	61180500	61181500	5.956452114480553
chr17	61180600	61181600	5.446742677307848
chr17	61180700	61181700	5.177291759010794
chr17	61180800	61181800	5.056759193830916
chr17	61180900	61181900	4.990200135664061
chr17	61181000	61182000	5.0069721934285605
chr17	61181100	61182100	3.7164863916805073
chr17	61181200	61182200	3.856947789467864
chr17	61181300	61182300	4.0191944852492485
chr17	61181400	61182400	3.6829669176032094
chr17	61181500	61182500	2.792772506596956
chr17	61181600	61182600	2.50220665014636
chr17	61181700	61182700	3.0404547942171214
chr17	61181800	61182800	3.2958547630513726
chr17	61181900	61182900	3.2660800366470317
chr17	61182000	61183000	3.1168261119196288
chr17	61182100	61183100	3.6462326278016315
chr17	61182200	61183200	3.300953140975807
chr17	61182300	61183300	3.072768211323752
chr17	61182400	61183400	2.8123784241851877
chr17	61182500	61183500	2.8244707220130407
chr17	61182600	61183600	2.9448725704866816
chr17	61182700	61183700	2.6470763625276965
chr17	61182800	61183800	1.9577305855181968
chr17	61182900	61183900	1.560816221154525
chr17	61183000	61184000	0.8055238811772824
chr17	61183700	61184700	1.771065688561746
chr17	61183800	61184800	2.1749250103944866
chr17	61183900	61184900	2.567182443407761
chr17	61184000	61185000	2.7533846778450757
chr17	61184100	61185100	2.949841551722046
chr17	61184200	61185200	3.23775146630352
chr17	61184300	61185300	3.5592736190453453
chr17	61184400	61185400	3.4848057020039307
chr17	61184500	61185500	4.0352770521810655
chr17	61184600	61185600	4.311129143630321
chr17	61184700	61185700	4.388416348996014
chr17	61184800	61185800	4.429453927788524
chr17	61184900	61185900	4.1161833256664355
chr17	61185000	61186000	3.9806335999612457
chr17	61185100	61186100	3.8451889728183017
chr17	61185200	61186200	3.7329516668465317
chr17	61185300	61186300	3.836310023843415
chr17	61185400	61186400	4.033833580862248
chr17	61185500	61186500	3.616583601713157
chr17	61185600	61186600	3.4085373617816086
chr17	61185700	61186700	4.150030438578839
chr17	61185800	61186800	3.704043914198835
chr17	61185900	61186900	4.579139856940295
chr17	61186000	61187000	4.874684465436578
chr17	61186100	61187100	4.730778662900658
chr17	61186200	61187200	4.4664866761078885
chr17	61186300	61187300	4.480718923026147
chr17	61186400	61187400	4.535502142306955
chr17	61186500	61187500	4.35793378003955
chr17	61186600	61187600	4.791664145381309
chr17	61186700	61187700	3.954373701716733
chr17	61186800	61187800	4.061185618800612
chr17	61186900	61187900	3.4815705126113285
chr17	61187000	61188000	3.607929476303151
chr17	61187100	61188100	4.071347285052633
chr17	61187200	61188200	4.010800701777009
chr17	61187300	61188300	3.8336804647087632
chr17	61187400	61188400	3.2966863782535185
chr17	61187500	61188500	3.4753500447408734
chr17	61187600	61188600	3.176875225126245
chr17	61187700	61188700	3.467385585263276
chr17	61187800	61188800	4.1506890522718205
chr17	61187900	61188900	4.149270277287299
chr17	61188000	61189000	4.000088603665341
chr17	61188100	61189100	3.707402188955379
chr17	61188200	61189200	4.2123690238181135
chr17	61188300	61189300	3.825856842126077
chr17	61188400	61189400	4.085699650894093
chr17	61188500	61189500	4.1406983993927895
chr17	61188600	61189600	4.59417717124374
chr17	61188700	61189700	4.438940509312313
chr17	61188800	61189800	4.239564759783769
chr17	61188900	61189900	4.328360788534178
chr17	61189000	61190000	4.482539048535474
chr17	61189100	61190100	4.8699018769133
chr17	61189200	61190200	4.308980374105556
chr17	61189300	61190300	4.573939535638631
chr17	61189400	61190400	4.560591575135931
chr17	61189500	61190500	4.561430699094974
chr17	61190600	61191600	3.2935056801029035
chr17	61190700	61191700	2.7709903243639658
chr17	61190800	61191800	2.98015092582292
chr17	61190900	61191900	2.4593933472977
chr17	61191000	61192000	2.277473351145566
chr17	61191100	61192100	1.8559772134251973
chr17	61192300	61193300	3.1818383636698733
chr17	61192400	61193400	3.6999596045192216
chr17	61192500	61193500	3.2746523868540014
chr17	61192600	61193600	2.7410383392991524
chr17	61192700	61193700	2.6957698536144483
chr17	61195400	61196400	4.434008731301817
chr17	61195500	61196500	4.831812467095591
chr17	61195600	61196600	4.645309396039544
chr17	61195700	61196700	4.7976854761700025
chr17	61195800	61196800	4.966897106923657
chr17	61195900	61196900	5.062652617085657
chr17	61196000	61197000	4.700227687266526
chr17	61196100	61197100	4.837276061050768
chr17	61196200	61197200	4.697568844251721
chr17	61196300	61197300	4.717291852917299
chr17	61196400	61197400	4.243757820294549
chr17	61196500	61197500	4.032924351130691
chr17	61196600	61197600	3.6808316588503898
chr17	61196700	61197700	3.406061762115518
chr17	61196800	61197800	3.0006709473460544
chr17	61196900	61197900	2.9142002565490923
chr17	61197000	61198000	2.9655193033275347
chr17	61197100	61198100	3.131113359649982
chr17	61197200	61198200	2.970450876233412
chr17	61197300	61198300	2.8317787648200285
chr17	61197400	61198400	3.0773142487349867
chr17	61197500	61198500	3.0120130975125146
chr17	61197600	61198600	3.263275631547575
chr17	61197700	61198700	4.2905914234228435
chr17	61197800	61198800	4.563344578188898
chr17	61197900	61198900	4.892382596017148
chr17	61198000	61199000	5.02889938423654
chr17	61198100	61199100	4.7278218403933705
chr17	61198200	61199200	5.234428318808724
chr17	61198300	61199300	5.632250046683757
chr17	61198400	61199400	5.726955433695049
chr17	61198500	61199500	5.299988959459505
chr17	61198600	61199600	5.4737456014928565
chr17	61198700	61199700	4.410172653639099
chr17	61198800	61199800	4.315799038351386
chr17	61198900	61199900	4.3709975607584175
chr17	61199000	61200000	4.606737198249658
chr17	61199100	61200100	5.031108123005735
chr17	61199200	61200200	4.6210633491721484
chr17	61199300	61200300	4.572895636843857
chr17	61199400	61200400	4.672282569534851
chr17	61199500	61200500	5.1793194253277415
chr17	61199600	61200600	4.872889592069947
chr17	61199700	61200700	5.056890049849891
chr17	61199800	61200800	4.9213529571282
chr17	61199900	61200900	4.8863615242118135
chr17	61200000	61201000	5.135178778385914
chr17	61200100	61201100	4.616304628447299
chr17	61200200	61201200	4.656081417344712
chr17	61200300	61201300	4.155216455879167
chr17	61200400	61201400	4.1323131331717216
chr17	61200500	61201500	4.0739762006930365
chr17	61200600	61201600	4.019760123449504
chr17	61200700	61201700	3.41281478581088
chr17	61200800	61201800	3.3593855207568777
chr17	61200900	61201900	3.0480104971080446
chr17	61201000	61202000	2.368614203999006
chr17	61202200	61203200	3.630233811122316
chr17	61202300	61203300	4.1577186743288745
chr17	61202400	61203400	3.891600500622928
chr17	61202500	61203500	4.14417231926237
chr17	61202600	61203600	4.709999959667075
chr17	61202700	61203700	4.120790125008068
chr17	61202800	61203800	4.689785557120299
chr17	61202900	61203900	5.47521461626768
chr17	61203000	61204000	5.688359376668972
chr17	61203100	61204100	5.910985425236464
chr17	61203200	61204200	6.3418045587047445
chr17	61203300	61204300	6.194270046853548
chr17	61203400	61204400	6.342403238134067
chr17	61203500	61204500	5.833853206521548
chr17	61203600	61204600	5.5041945085126285
chr17	61203700	61204700	5.984921466076585
chr17	61203800	61204800	5.325357916475656
chr17	61203900	61204900	4.57795464700274
chr17	61204000	61205000	4.2122828858853945
chr17	61204100	61205100	3.9554150030491297
chr17	61204200	61205200	3.914575707630872
chr17	61204300	61205300	3.9485084790333884
chr17	61204400	61205400	4.220876687587828
chr17	61204500	61205500	4.2493576559612585
chr17	61204600	61205600	4.086516401715222
chr17	61204700	61205700	4.190056085780005
chr17	61204800	61205800	4.663320209338236
chr17	61204900	61205900	5.241134218962845
chr17	61205000	61206000	5.213771167857665
chr17	61205100	61206100	5.327846409144624
chr17	61205200	61206200	5.013348379957812
chr17	61205300	61206300	4.571142709230084
chr17	61205400	61206400	4.14582804263593
chr17	61205500	61206500	3.936740456252304
chr17	61205600	61206600	4.038315332144519
chr17	61205700	61206700	3.7584024595689054
chr17	61206800	61207800	4.36289230676723
chr17	61206900	61207900	4.344326557874348
chr17	61207000	61208000	3.791851988360164
chr17	61207100	61208100	3.4820135177618847
chr17	61207200	61208200	3.6942952232241897
chr17	61207300	61208300	3.2416694743707444
chr17	61207400	61208400	3.655619609782572
chr17	61207500	61208500	3.8576036604144575
chr17	61207600	61208600	4.4591610418205665
chr17	61207700	61208700	4.505605050659018
chr17	61207800	61208800	4.357667269553973
chr17	61207900	61208900	4.314347278557298
chr17	61208000	61209000	4.49635451202008
chr17	61208100	61209100	4.509324117205316
chr17	61208900	61209900	3.0358519695388937
chr17	61209000	61210000	2.827786006186016
chr17	61209100	61210100	2.3395612784838042
chr17	61209200	61210200	2.5945141614181715
chr17	61209300	61210300	2.6525826564052624
chr17	61209400	61210400	2.8977565521472908
chr17	61209500	61210500	2.9393996846324564
chr17	61209600	61210600	2.8817890120133374
chr17	61209700	61210700	2.4109802095760955
chr17	61209800	61210800	2.4878617757642987
chr17	61209900	61210900	2.165933788448484
chr17	61210000	61211000	2.85277778837532
chr17	61210100	61211100	3.4010051825919567
chr17	61210200	61211200	3.306255163127957
chr17	61210300	61211300	3.178661540571038
chr17	61210400	61211400	3.3813610965512457
chr17	61210500	61211500	3.952682303138345
chr17	61210600	61211600	4.3904730366008025
chr17	61210700	61211700	4.700440467346772
chr17	61210800	61211800	5.294594733918352
chr17	61210900	61211900	4.894885752151073
chr17	61211000	61212000	4.430882093192769
chr17	61211100	61212100	4.121367251903769
chr17	61211200	61212200	3.9599104630700555
chr17	61211300	61212300	4.502509511318337
chr17	61211400	61212400	3.9424453839907367
chr17	61211500	61212500	3.9159922558557922
chr17	61211600	61212600	4.140311719733608
chr17	61211700	61212700	3.9954196454456414
chr17	61211800	61212800	3.0880509727429817
chr17	61211900	61212900	3.7230080272152177
chr17	61212000	61213000	3.344741829491453
chr17	61212100	61213100	4.045330487535174
chr17	61212200	61213200	4.62833931627166
chr17	61212300	61213300	4.616088009048702
chr17	61212400	61213400	5.089211609363204
chr17	61212500	61213500	5.0948781668538485
chr17	61212600	61213600	4.729408541079978
chr17	61212700	61213700	5.054458060741262
chr17	61212800	61213800	5.135963837771995
chr17	61212900	61213900	4.9604762353473415
chr17	61213000	61214000	5.418477024655319
chr17	61213100	61214100	5.052185135773769
chr17	61213200	61214200	5.136795526026706
chr17	61213300	61214300	4.975797958974635
chr17	61213400	61214400	4.9616198893906045
chr17	61213500	61214500	4.6174468082593805
chr17	61213600	61214600	4.559235324028728
chr17	61213700	61214700	4.79391489896488
chr17	61213800	61214800	4.393427004757012
chr17	61213900	61214900	4.429091845139753
chr17	61214000	61215000	4.398581416328572
chr17	61214100	61215100	4.536497893896559
chr17	61214200	61215200	4.537069710506319
chr17	61214300	61215300	4.61745593590927
chr17	61214400	61215400	4.778229218160322
chr17	61214500	61215500	4.691958013675512
chr17	61214600	61215600	4.870203127106596
chr17	61214700	61215700	4.981419067753166
chr17	61214800	61215800	5.621212710297102
chr17	61214900	61215900	4.9547943985287635
chr17	61215000	61216000	4.849245043172949
chr17	61215100	61216100	4.648219264970827
chr17	61215200	61216200	4.136553301921647
chr17	61215300	61216300	3.857288205239015
chr17	61215400	61216400	3.3866685808894137
chr17	61215500	61216500	3.4599979143858897
chr17	61215600	61216600	3.228349419446676
chr17	61216800	61217800	4.6402461921296485
chr17	61216900	61217900	4.845581595042704
chr17	61217000	61218000	5.174888072489167
chr17	61217100	61218100	5.020271065512293
chr17	61217200	61218200	4.827390763835084
chr17	61217300	61218300	4.7178987603434095
chr17	61217400	61218400	4.628125639217292
chr17	61217500	61218500	3.5192851260194176
chr17	61217600	61218600	3.5219711547283543
chr17	61217700	61218700	3.4270903957611605
chr17	61217800	61218800	3.4700676417697007
chr17	61217900	61218900	3.3013540151934917
chr17	61218000	61219000	2.81688527080268
chr17	61218100	61219100	3.0286381366844237
chr17	61218200	61219200	3.4951015389426314
chr17	61218300	61219300	3.8227918686869424
chr17	61218400	61219400	3.6577671361975472
chr17	61218500	61219500	4.148097334201748
chr17	61218600	61219600	4.5122771378090585
chr17	61218700	61219700	4.479029027782751
chr17	61218800	61219800	4.352382010433938
chr17	61218900	61219900	4.753702533941074
chr17	61219000	61220000	5.18826464503273
chr17	61219100	61220100	5.096115419272253
chr17	61219200	61220200	4.71522171974776
chr17	61219300	61220300	4.253869616311515
chr17	61219400	61220400	4.317832926625697
chr17	61219500	61220500	4.55208519868658
chr17	61219600	61220600	4.073463260384794
chr17	61219700	61220700	4.497735620617102
chr17	61219800	61220800	4.70121570437067
chr17	61219900	61220900	4.493916656550407
chr17	61220000	61221000	4.5097946562434705
chr17	61220100	61221100	3.992755991221129
chr17	61220200	61221200	3.9821908418483214
chr17	61220300	61221300	4.154211678163371
chr17	61220400	61221400	3.954333382462104
chr17	61220500	61221500	4.085364993745526
chr17	61220600	61221600	4.514819865650705
chr17	61220700	61221700	3.967298701953448
chr17	61220800	61221800	3.612544927701811
chr17	61220900	61221900	3.6646727301843214
chr17	61221000	61222000	3.528722922721693
chr17	61221100	61222100	4.1799063274070125
chr17	61221200	61222200	4.704528159280517
chr17	61221300	61222300	4.437370582658239
chr17	61221400	61222400	4.870292286202986
chr17	61221500	61222500	5.033481453625869
chr17	61221600	61222600	5.09908082207708
chr17	61221700	61222700	5.402351291679086
chr17	61221800	61222800	6.016547670618317
chr17	61221900	61222900	5.773595186473742
chr17	61222000	61223000	6.097686970275308
chr17	61222100	61223100	6.088953042248378
chr17	61223200	61224200	4.295105217736341
chr17	61223300	61224300	4.599619315432917
chr17	61223400	61224400	5.224346420683403
chr17	61223500	61224500	5.480342001237832
chr17	61223600	61224600	5.2716781519762685
chr17	61223700	61224700	5.551851401057423
chr17	61223800	61224800	6.041952543885405
chr17	61223900	61224900	6.024739511492468
chr17	61224000	61225000	5.692918250350941
chr17	61224100	61225100	5.888435089240321
chr17	61225200	61226200	5.244220638348058
chr17	61225300	61226300	5.300845581093216
chr17	61225400	61226400	5.262198247441604
chr17	61225500	61226500	5.31568957914063
chr17	61225600	61226600	5.373728166733799
chr17	61225700	61226700	5.651796700585058
chr17	61225800	61226800	5.861442018896778
chr17	61225900	61226900	5.916537822433499
chr17	61226000	61227000	5.983092616482232
chr17	61226100	61227100	5.6371958063831675
chr17	61226200	61227200	5.728990315481062
chr17	61226300	61227300	5.495988173652031
chr17	61226400	61227400	6.154192101885718
chr17	61226500	61227500	6.216154287181396
chr17	61226600	61227600	5.945652252215242
chr17	61226700	61227700	6.153735721197207
chr17	61226800	61227800	6.283451452501622
chr17	61226900	61227900	6.507383032349303
chr17	61227000	61228000	6.08273917710425
chr17	61227100	61228100	5.886337330016211
chr17	61227200	61228200	5.4043650216869334
chr17	61227300	61228300	5.350906419456075
chr17	61227400	61228400	4.756881169389658
chr17	61227500	61228500	4.749438025664476
chr17	61227600	61228600	4.759358753711638
chr17	61227700	61228700	4.51086774872463
chr17	61227800	61228800	4.683325832320524
chr17	61227900	61228900	4.616931263306727
chr17	61228000	61229000	5.037053337851258
chr17	61228100	61229100	5.298736335601952
chr17	61228200	61229200	5.325523257812512
chr17	61228300	61229300	5.265647931790912
chr17	61228400	61229400	5.136172380375499
chr17	61228500	61229500	4.892401331271893
chr17	61228600	61229600	4.741008723836333
chr17	61228700	61229700	4.66578438179544
chr17	61228800	61229800	4.5772809838309865
chr17	61228900	61229900	4.340975305831711
chr17	61229000	61230000	4.421201668435834
chr17	61229100	61230100	4.282252817005439
chr17	61229200	61230200	4.162467395147581
chr17	61229300	61230300	4.193514641545904
chr17	61229400	61230400	4.056479428994252
chr17	61229500	61230500	4.080977141658259
chr17	61229600	61230600	4.161150128935113
chr17	61229700	61230700	4.553360497165304
chr17	61229800	61230800	4.301454367742036
chr17	61229900	61230900	4.361719841310172
chr17	61232200	61233200	3.1503627355235886
chr17	61232300	61233300	3.3542355007608267
chr17	61232400	61233400	3.1824760635314036
chr17	61232500	61233500	4.031874258678172
chr17	61232600	61233600	4.0627369917715095
chr17	61232700	61233700	4.3171741555954135
chr17	61232800	61233800	4.133414752338913
chr17	61232900	61233900	4.274049139509486
chr17	61233000	61234000	4.346935442516056
chr17	61233100	61234100	4.787123816007234
chr17	61233200	61234200	5.230037260392855
chr17	61233300	61234300	5.184571989974793
chr17	61233400	61234400	5.2342243333697995
chr17	61233500	61234500	5.326192872725923
chr17	61233600	61234600	4.20540280820908
chr17	61233700	61234700	4.125464974304602
chr17	61234000	61235000	3.2730153458690587
chr17	61234100	61235100	2.2572441680533983
chr17	61234200	61235200	2.09822674472738
chr17	61234300	61235300	1.8769923170640568
chr17	61234400	61235400	2.3562063242086877
chr17	61234500	61235500	2.4941978459557546
chr17	61234600	61235600	3.0914271449733577
chr17	61234700	61235700	3.2735351854551618
chr17	61234800	61235800	3.2054542490150366
chr17	61234900	61235900	4.255167106815831
chr17	61235000	61236000	5.044072034020227
chr17	61235100	61236100	5.615418216908237
chr17	61235200	61236200	4.947168940747584
chr17	61235300	61236300	4.87687575425146
chr17	61235400	61236400	4.717864875605754
chr17	61235500	61236500	3.851693842480628
chr17	61235600	61236600	3.8773986925395465
chr17	61235700	61236700	3.777405475746652
chr17	61235800	61236800	3.9007092324778863
chr17	61235900	61236900	3.2971454987796904
chr17	61236000	61237000	2.8606859854246816
chr17	61236100	61237100	2.1228164225439627
chr17	61236200	61237200	1.8859302093926764
chr17	61236300	61237300	1.1715513050954418
chr17	61236400	61237400	0.2586242746065486
chr17	61236500	61237500	-0.13565545206619808
chr17	61236600	61237600	-1.189135281505982
chr17	61236700	61237700	-1.3541642051973133
chr17	61236800	61237800	-1.482841167444524
chr17	61236900	61237900	-1.3514854365721816
chr17	61237000	61238000	-1.3100001901597051
chr17	61237100	61238100	-0.7600911103143186
chr17	61237200	61238200	-1.0051868008805165
chr17	61237300	61238300	-0.3822876553030377
chr17	61237400	61238400	0.3656997032374445
chr17	61237500	61238500	0.8241552179335119
chr17	61237600	61238600	1.4886629754723817
chr17	61237700	61238700	1.3974147413259226
chr17	61237800	61238800	1.7250319760340134
chr17	61237900	61238900	2.2134919086609064
chr17	61238000	61239000	2.2885178112194424
chr17	61238100	61239100	2.55458143722981
chr17	61238200	61239200	2.883801113105497
chr17	61238300	61239300	3.3783130883429973
chr17	61238400	61239400	3.393150008911898
chr17	61238500	61239500	3.8615406337143083
chr17	61238600	61239600	4.1391995854914505
chr17	61238700	61239700	4.066200417296372
chr17	61238800	61239800	3.998283092748825
chr17	61238900	61239900	3.9791566335883655
chr17	61239000	61240000	4.208742757593486
chr17	61239100	61240100	3.711103427495305
chr17	61239200	61240200	3.715735109808364
chr17	61239300	61240300	3.4391634379260134
chr17	61239400	61240400	3.1681887206294626
chr17	61239500	61240500	3.43431704191688
chr17	61239600	61240600	3.830536961810471
chr17	61239700	61240700	3.8824553635387775
chr17	61239800	61240800	3.9551431277903695
chr17	61239900	61240900	2.8686809985159822
chr17	61240000	61241000	2.456672393420905
chr17	61240100	61241100	2.657233211525417
chr17	61240200	61241200	3.3028657510183836
chr17	61240300	61241300	3.220313011354233
chr17	61240400	61241400	3.664904727730223
chr17	61240500	61241500	3.239862447297563
chr17	61240600	61241600	3.3031417892206063
chr17	61240700	61241700	3.8000540486944168
chr17	61240800	61241800	3.556301273276456
chr17	61240900	61241900	4.822638757031983
chr17	61241000	61242000	4.581874042475703
chr17	61241100	61242100	4.49317853502411
chr17	61241200	61242200	4.474753669144693
chr17	61242900	61243900	5.0382556386747455
chr17	61243000	61244000	5.5611222971254195
chr17	61243100	61244100	5.172573895068837
chr17	61243200	61244200	4.968030181162954
chr17	61243300	61244300	4.443775167384364
chr17	61243400	61244400	5.0097568585341845
chr17	61243500	61244500	5.229789393542363
chr17	61243600	61244600	5.2657162329331655
chr17	61243700	61244700	5.468071263507827
chr17	61243800	61244800	5.070054518784875
chr17	61243900	61244900	5.342558700881998
chr17	61244000	61245000	4.879844100661223
chr17	61244100	61245100	4.721444379341097
chr17	61244200	61245200	4.751948115306652
chr17	61244300	61245300	4.823206095722877
chr17	61244400	61245400	4.764462009638005
chr17	61244500	61245500	4.425893505455122
chr17	61244600	61245600	4.6796479894247165
chr17	61244700	61245700	4.117230505036265
chr17	61244800	61245800	3.843592368121955
chr17	61244900	61245900	3.1382869157366544
chr17	61245000	61246000	3.069646140774791
chr17	61245100	61246100	2.80696071684924
chr17	61245200	61246200	2.6170799300834084
chr17	61245300	61246300	2.401681635829344
chr17	61245400	61246400	2.0590398672860544
chr17	61245500	61246500	1.8958571780197944
chr17	61246500	61247500	4.5422133771378235
chr17	61246600	61247600	4.049395322165748
chr17	61246700	61247700	3.7744115703266696
chr17	61246800	61247800	3.65796360603026
chr17	61246900	61247900	3.3090167209592005
chr17	61247000	61248000	2.9450551847456214
chr17	61247100	61248100	3.3969923172279524
chr17	61247200	61248200	3.4708790337720172
chr17	61247300	61248300	3.6088521751132236
chr17	61247400	61248400	3.3783603068048484
chr17	61247500	61248500	3.1009410006519444
chr17	61247600	61248600	3.517841207397664
chr17	61247700	61248700	3.620363824398697
chr17	61247800	61248800	3.936706981468277
chr17	61247900	61248900	3.794295887323322
chr17	61248000	61249000	4.3274388882631
chr17	61248100	61249100	4.269932446903878
chr17	61248200	61249200	4.560577818552961
chr17	61248300	61249300	4.807907240630388
chr17	61248400	61249400	5.5570745769033945
chr17	61248500	61249500	5.517499979196613
chr17	61248600	61249600	6.024788229390758
chr17	61248700	61249700	6.169685327352072
chr17	61248800	61249800	5.69170368870182
chr17	61248900	61249900	5.895012557542821
chr17	61249000	61250000	6.162209442301608
chr17	61249100	61250100	5.82741646126851
chr17	61249200	61250200	5.297587350413872
chr17	61249300	61250300	5.350024610424839
chr17	61249400	61250400	5.055944983316941
chr17	61249500	61250500	4.873388649926707
chr17	61249600	61250600	4.612323940304184
chr17	61249700	61250700	3.505714013127073
chr17	61249800	61250800	3.5522210959907534
chr17	61249900	61250900	3.4344884218432234
chr17	61250000	61251000	3.107196491661588
chr17	61250100	61251100	2.8832414296544586
chr17	61250200	61251200	3.1661516925880484
chr17	61250300	61251300	2.8798835950629007
chr17	61250400	61251400	2.6844543301644763
chr17	61250500	61251500	3.2049569399833984
chr17	61250600	61251600	3.107272179162301
chr17	61250700	61251700	3.8935126497022434
chr17	61250800	61251800	4.222831734928491
chr17	61250900	61251900	4.578649986409638
chr17	61251000	61252000	4.657303827038503
chr17	61251100	61252100	4.686640740866422
chr17	61251200	61252200	4.187089098624556
chr17	61251300	61252300	3.826963818461124
chr17	61251400	61252400	3.4815499869963467
chr17	61251500	61252500	4.095376229748228
chr17	61251600	61252600	4.4788709569021865
chr17	61251700	61252700	4.365049331423752
chr17	61251800	61252800	3.831863662113952
chr17	61254800	61255800	3.9670808909508897
chr17	61254900	61255900	3.9999321523971636
chr17	61255000	61256000	3.8240258356592833
chr17	61255100	61256100	3.7836815437003923
chr17	61255200	61256200	4.312182222428871
chr17	61255300	61256300	4.619836265161283
chr17	61255400	61256400	4.31134688857641
chr17	61255500	61256500	4.4772331104203476
chr17	61255600	61256600	4.734990790738267
chr17	61255700	61256700	5.1100371739034935
chr17	61255800	61256800	4.856397996192674
chr17	61255900	61256900	5.633258408981787
chr17	61256000	61257000	5.631518821162289
chr17	61256100	61257100	5.864279657786759
chr17	61256200	61257200	5.448089145711816
chr17	61256300	61257300	5.165436905902896
chr17	61256400	61257400	5.0092667986004615
chr17	61257500	61258500	4.570661760793676
chr17	61257600	61258600	4.556830210324414
chr17	61257700	61258700	4.076559487461655
chr17	61257800	61258800	4.0529025889819135
chr17	61257900	61258900	4.53208661438786
chr17	61258000	61259000	4.665273015272272
chr17	61258100	61259100	5.119976599377613
chr17	61258200	61259200	5.192015965221287
chr17	61258300	61259300	4.969484415364477
chr17	61258400	61259400	5.287545210733049
chr17	61258500	61259500	4.940954672201012
chr17	61258600	61259600	4.564268604700014
chr17	61258700	61259700	4.84287339388332
chr17	61258800	61259800	5.643707948548341
chr17	61258900	61259900	5.728663899796863
chr17	61259000	61260000	4.718244660751876
chr17	61259100	61260100	3.924178219093581
chr17	61259200	61260200	3.5630514977470082
chr17	61259300	61260300	3.8624088689620133
chr17	61259400	61260400	3.4078503407483924
chr17	61259500	61260500	3.5026775621063817
chr17	61259600	61260600	3.4347370819564795
chr17	61259700	61260700	3.4099430038530407
chr17	61259800	61260800	2.573740241552285
chr17	61259900	61260900	2.419661658806981
chr17	61260000	61261000	2.693222012563951
chr17	61260100	61261100	3.247514118389818
chr17	61260200	61261200	2.98230327179228
chr17	61260300	61261300	2.7799750535283483
chr17	61260400	61261400	3.127451520744128
chr17	61260500	61261500	3.5216457889936064
chr17	61260600	61261600	3.1969812675924105
chr17	61260700	61261700	2.850906804158019
chr17	61260800	61261800	3.5962787011860686
chr17	61260900	61261900	4.390017000927185
chr17	61261000	61262000	4.407136851091904
chr17	61261100	61262100	3.912632570749045
chr17	61261200	61262200	4.115499640489595
chr17	61261300	61262300	4.183181341597149
chr17	61261400	61262400	4.037945805664763
chr17	61262800	61263800	3.2110635518064816
chr17	61262900	61263900	3.2661949844898905
chr17	61263000	61264000	3.5295809469487422
chr17	61263100	61264100	3.3279859224054893
chr17	61263200	61264200	3.304836153758687
chr17	61263300	61264300	3.5474124570962946
chr17	61263400	61264400	3.794150912986823
chr17	61263500	61264500	3.572217080511044
chr17	61263600	61264600	3.459791289289744
chr17	61263700	61264700	3.325695669526424
chr17	61263800	61264800	3.594522462637304
chr17	61263900	61264900	3.2277137885606333
chr17	61264000	61265000	3.501703430613505
chr17	61264100	61265100	3.8133814366594585
chr17	61264200	61265200	3.891731412727772
chr17	61264300	61265300	4.271177998047686
chr17	61264500	61265500	4.907452074875621
chr17	61264600	61265600	4.88695641864833
chr17	61264700	61265700	4.7232560581349885
chr17	61264800	61265800	4.267989500538978
chr17	61264900	61265900	4.157370717605255
chr17	61265000	61266000	4.251994864679995
chr17	61265100	61266100	4.326455089429847
chr17	61265200	61266200	4.748557765456248
chr17	61265300	61266300	3.8750407847718833
chr17	61265400	61266400	3.4705144723598065
chr17	61265500	61266500	3.464745101810608
chr17	61265600	61266600	3.6339631592296278
chr17	61265700	61266700	3.542454577295373
chr17	61265800	61266800	3.5782858465464704
chr17	61265900	61266900	3.6436586099651533
chr17	61266000	61267000	3.5451099187581545
chr17	61266100	61267100	3.8021145091788817
chr17	61266200	61267200	3.5504810735925196
chr17	61266300	61267300	3.9296061849644017
chr17	61266400	61267400	4.246324744106456
chr17	61266500	61267500	3.6784056257057753
chr17	61266600	61267600	3.350147661343602
chr17	61267500	61268500	2.0469619389109983
chr17	61267600	61268600	1.7224990733831105
chr17	61267700	61268700	2.19155675920002
chr17	61267800	61268800	2.2859415097916336
chr17	61267900	61268900	2.216686226182902
chr17	61268000	61269000	2.2367873657840547
chr17	61268100	61269100	2.0746102781904754
chr17	61268200	61269200	2.108075282448213
chr17	61268300	61269300	2.272794421155179
chr17	61268400	61269400	2.4746511149833665
chr17	61268500	61269500	2.8704060343646765
chr17	61268600	61269600	3.369099286131476
chr17	61268700	61269700	2.9019080867346125
chr17	61268800	61269800	2.589158855378284
chr17	61272700	61273700	2.2349696243792807
chr17	61272800	61273800	2.4235098854624733
chr17	61272900	61273900	2.6108537299752284
chr17	61274400	61275400	2.7393095646639205
chr17	61274500	61275500	2.817430139485416
chr17	61274600	61275600	2.6791760336659105
chr17	61274700	61275700	3.1610789807866366
chr17	61274800	61275800	3.3261787851444886
chr17	61274900	61275900	3.045721031750834
chr17	61275000	61276000	3.338393925199786
chr17	61275100	61276100	4.109306959469331
chr17	61275200	61276200	4.4056053851539
chr17	61275300	61276300	4.623578108307019
chr17	61275400	61276400	4.653004324597964
chr17	61275500	61276500	4.674268035053477
chr17	61275600	61276600	5.0151551785094615
chr17	61275700	61276700	4.1946703697118535
chr17	61275800	61276800	4.248209832028833
chr17	61275900	61276900	4.180902800857218
chr17	61276000	61277000	4.177584757482633
chr17	61276100	61277100	3.7858737995425447
chr17	61276200	61277200	3.6481494003414783
chr17	61277300	61278300	4.385012392593959
chr17	61277400	61278400	4.47248339245279
chr17	61277500	61278500	4.22890985060297
chr17	61277600	61278600	4.947726538067702
chr17	61277700	61278700	5.238845790263627
chr17	61277800	61278800	5.363391211690566
chr17	61277900	61278900	5.4447089146200565
chr17	61278000	61279000	5.770474669750538
chr17	61278100	61279100	5.309918564608234
chr17	61279000	61280000	4.436140455661626
chr17	61279100	61280100	4.664721648123497
chr17	61279200	61280200	4.6605781730377185
chr17	61279300	61280300	4.649922564055731
chr17	61279400	61280400	4.71980797408208
chr17	61279500	61280500	4.953230442448629
chr17	61279600	61280600	4.530125971922705
chr17	61279700	61280700	4.431664539725691
chr17	61279800	61280800	4.431045293894036
chr17	61279900	61280900	3.676827768860548
chr17	61280000	61281000	3.74750946291693
chr17	61280100	61281100	3.8260155768973214
chr17	61280200	61281200	3.7390001132822746
chr17	61280300	61281300	3.940846622807552
chr17	61280400	61281400	4.112247719937381
chr17	61280500	61281500	3.9205487261589966
chr17	61280600	61281600	3.976447475190319
chr17	61280700	61281700	3.954520266634933
chr17	61280800	61281800	3.719162618931784
chr17	61280900	61281900	4.108713710016327
chr17	61281000	61282000	4.236323532778615
chr17	61281100	61282100	3.914729604810323
chr17	61281200	61282200	3.861446040859672
chr17	61281300	61282300	4.166408072759179
chr17	61281400	61282400	4.08246556795788
chr17	61281500	61282500	4.493956019468954
chr17	61281600	61282600	4.417840361846914
chr17	61281700	61282700	4.441412265266124
chr17	61281800	61282800	4.846080783512123
chr17	61281900	61282900	5.566877636180507
chr17	61282000	61283000	5.878258931090925
chr17	61282100	61283100	5.863106071479871
chr17	61282200	61283200	5.8811165696821375
chr17	61282300	61283300	4.7910991098423885
chr17	61282400	61283400	4.590682602784028
chr17	61282500	61283500	4.293290647567334
chr17	61282600	61283600	4.112864403776515
chr17	61282700	61283700	3.968357399046992
chr17	61282800	61283800	3.853364401369088
chr17	61282900	61283900	3.3647218529455762
chr17	61283000	61284000	2.8758673743985526
chr17	61283100	61284100	3.063305998075359
chr17	61283200	61284200	2.7150139188342894
chr17	61283300	61284300	2.3037345269740537
chr17	61283400	61284400	2.5334703025701018
chr17	61283500	61284500	2.289430129992886
chr17	61283600	61284600	2.850790525897832
chr17	61283700	61284700	3.0109386510156964
chr17	61283800	61284800	3.335503944117661
chr17	61283900	61284900	3.612888202516741
chr17	61284000	61285000	2.755130400418373
chr17	61284100	61285100	2.7258285660870483
chr17	61284200	61285200	2.819140514668593
chr17	61284300	61285300	4.1044921479819685
chr17	61284400	61285400	4.250861452267976
chr17	61284500	61285500	4.691808943882373
chr17	61284600	61285600	4.524112890775934
chr17	61284700	61285700	4.597923926291374
chr17	61284800	61285800	4.3615706891250845
chr17	61284900	61285900	4.257296408960778
chr17	61285000	61286000	5.433793754307216
chr17	61285100	61286100	5.261773323562448
chr17	61285200	61286200	5.40091416846446
chr17	61285300	61286300	5.7787405740569495
chr17	61285400	61286400	5.206468019099557
chr17	61285500	61286500	4.931236729296993
chr17	61285600	61286600	4.904516716971786
chr17	61285700	61286700	5.2704834099777855
chr17	61285800	61286800	5.204098987439626
chr17	61285900	61286900	5.090975167339237
chr17	61286000	61287000	4.761372726918796
chr17	61286100	61287100	4.9520640288477225
chr17	61286200	61287200	4.71603790591289
chr17	61286300	61287300	3.631529931929377
chr17	61286400	61287400	4.1620588221941315
chr17	61286500	61287500	4.5671326380939465
chr17	61286600	61287600	4.39942663530279
chr17	61286700	61287700	3.824765618131978
chr17	61286800	61287800	3.846498061017848
chr17	61286900	61287900	3.288217967817332
chr17	61287000	61288000	3.5419679019734
chr17	61287100	61288100	3.447735321041422
chr17	61287200	61288200	3.938841880183269
chr17	61287300	61288300	4.116317610719873
chr17	61287400	61288400	4.021712889572807
chr17	61287500	61288500	3.615805589364886
chr17	61287600	61288600	3.799847181761536
chr17	61287700	61288700	4.117297888121607
chr17	61287800	61288800	3.902989426523456
chr17	61287900	61288900	4.248807542558106
chr17	61288000	61289000	3.9224254932182654
chr17	61288100	61289100	3.759415156630837
chr17	61288200	61289200	4.032513965406365
chr17	61288300	61289300	4.4041358983324415
chr17	61288400	61289400	4.423736923614059
chr17	61288500	61289500	4.630264336398929
chr17	61288600	61289600	4.477009526019873
chr17	61288700	61289700	4.204494858959254
chr17	61288800	61289800	4.282740704519708
chr17	61288900	61289900	4.129187465862235
chr17	61289000	61290000	3.9243353502403777
chr17	61289100	61290100	4.087083329532203
chr17	61289200	61290200	3.7834870920744494
chr17	61289300	61290300	3.9704273640784407
chr17	61289400	61290400	4.05923572594056
chr17	61289500	61290500	3.6922413581703206
chr17	61289600	61290600	3.7616941473471472
chr17	61289700	61290700	3.990512152717207
chr17	61289800	61290800	4.01295627322841
chr17	61289900	61290900	3.9004351631546688
chr17	61290000	61291000	3.469150879200378
chr17	61290100	61291100	3.279623534411673
chr17	61290200	61291200	3.255287877999192
chr17	61290300	61291300	2.993354758437465
chr17	61290400	61291400	2.5537481698497992
chr17	61290500	61291500	2.6032953070303217
chr17	61290600	61291600	1.8908827219499442
chr17	61290700	61291700	2.0505822729287706
chr17	61290800	61291800	2.2928113223773723
chr17	61290900	61291900	2.6362680658417443
chr17	61291000	61292000	3.5717456175463718
chr17	61291100	61292100	4.19699248882559
chr17	61291200	61292200	3.9559558322446575
chr17	61291300	61292300	3.2058123147130715
chr17	61291400	61292400	3.5761678050971724
chr17	61291500	61292500	3.580380791012978
chr17	61291600	61292600	4.4157375000421375
chr17	61291700	61292700	3.9086281796169153
chr17	61291800	61292800	3.871620540475418
chr17	61291900	61292900	3.719920254144525
chr17	61292000	61293000	3.161224953973901
chr17	61292100	61293100	2.7794587838945457
chr17	61292200	61293200	3.073954294600861
chr17	61292300	61293300	2.9276333970765465
chr17	61292400	61293400	3.008420295003565
chr17	61292500	61293500	3.276247590799395
chr17	61292600	61293600	2.5080755698879558
chr17	61292700	61293700	2.6238473702228315
chr17	61292800	61293800	2.608869115106533
chr17	61292900	61293900	3.231213791192487
chr17	61293000	61294000	3.829667743675988
chr17	61293100	61294100	4.1297487592373185
chr17	61293200	61294200	3.619431895631402
chr17	61293300	61294300	4.255330431453805
chr17	61293400	61294400	3.920487376729319
chr17	61293500	61294500	4.057948424408767
chr17	61293600	61294600	4.643721587810002
chr17	61293700	61294700	4.329778359655212
chr17	61293800	61294800	4.285954980463091
chr17	61293900	61294900	4.339918479582298
chr17	61294000	61295000	3.948797719662833
chr17	61294100	61295100	4.128574738321731
chr17	61294200	61295200	4.478036242159371
chr17	61294300	61295300	4.647119503885301
chr17	61294400	61295400	5.011974396787391
chr17	61294500	61295500	4.361147197209423
chr17	61294600	61295600	4.325173626832436
chr17	61294700	61295700	4.876181770561795
chr17	61294800	61295800	4.994598394632767
chr17	61294900	61295900	4.364909319313519
chr17	61296000	61297000	3.269558003718526
chr17	61296100	61297100	2.9480817411350926
chr17	61296200	61297200	2.951541457711924
chr17	61296300	61297300	3.867709867820522
chr17	61296400	61297400	3.6979234396078815
chr17	61296500	61297500	4.552559401213248
chr17	61296600	61297600	4.97560531499308
chr17	61296700	61297700	4.129722380085052
chr17	61296800	61297800	4.150301564527108
chr17	61296900	61297900	4.00076143322648
chr17	61297000	61298000	3.8584535372129922
chr17	61297100	61298100	4.0432227019970535
chr17	61297200	61298200	4.164516916266802
chr17	61297300	61298300	4.255931291795338
chr17	61297400	61298400	4.595196995681281
chr17	61297500	61298500	3.6253851214407673
chr17	61297600	61298600	3.4059228927757688
chr17	61297700	61298700	3.721208828723248
chr17	61297800	61298800	3.2274772719339744
chr17	61297900	61298900	3.5776347318029647
chr17	61298000	61299000	3.5411107464384544
chr17	61298100	61299100	3.191548971411888
chr17	61298200	61299200	2.8854860406055107
chr17	61298300	61299300	2.3155163624740465
chr17	61298400	61299400	1.6466205095176671
chr17	61299500	61300500	4.6543322249808465
chr17	61299600	61300600	4.924059783064093
chr17	61299700	61300700	4.772464784670944
chr17	61299800	61300800	4.785865105495726
chr17	61299900	61300900	4.78603793992429
chr17	61300000	61301000	5.129984931725037
chr17	61300100	61301100	5.019866340816575
chr17	61300200	61301200	5.285008404489682
chr17	61300300	61301300	4.8374855455598365
chr17	61300400	61301400	4.679795085938312
chr17	61300500	61301500	4.768800630270249
chr17	61300600	61301600	4.317958632464148
chr17	61300700	61301700	3.9618638124301837
chr17	61300800	61301800	3.9252982658642535
chr17	61300900	61301900	4.121961347893369
chr17	61301000	61302000	3.7339647846331343
chr17	61301100	61302100	3.684666661175049
chr17	61301200	61302200	3.0016699237989144
chr17	61301300	61302300	3.618298191579476
chr17	61301400	61302400	3.6651732903613943
chr17	61301500	61302500	3.8218033945900314
chr17	61301600	61302600	4.3220523977967975
chr17	61301700	61302700	4.464140724987149
chr17	61301800	61302800	4.859222788330976
chr17	61301900	61302900	4.572259307568907
chr17	61302000	61303000	4.402938974251861
chr17	61302100	61303100	4.480462286184356
chr17	61302200	61303200	5.065470080545891
chr17	61302300	61303300	4.606998400437278
chr17	61302400	61303400	4.54197232481826
chr17	61302500	61303500	3.943086109456585
chr17	61302600	61303600	3.893995606439175
chr17	61302700	61303700	4.392421371106456
chr17	61302800	61303800	4.015554241515106
chr17	61302900	61303900	3.9577288732160594
chr17	61303000	61304000	3.866467249967046
chr17	61303100	61304100	3.873621511635016
chr17	61303200	61304200	3.1851269743973303
chr17	61303300	61304300	3.4115486768658108
chr17	61303400	61304400	3.1853881773072703
chr17	61303500	61304500	3.2352940824995065
chr17	61303600	61304600	3.1308944952539712
chr17	61303700	61304700	2.6793480429534404
chr17	61303800	61304800	2.5478357589356957
chr17	61303900	61304900	2.862316704223919
chr17	61304000	61305000	3.099478632371223
chr17	61304100	61305100	3.1336747203465167
chr17	61304200	61305200	3.3555668639096377
chr17	61304300	61305300	3.327152730823676
chr17	61304400	61305400	3.5266400832867566
chr17	61304500	61305500	3.6494184151870273
chr17	61304600	61305600	3.4550087417414344
chr17	61304700	61305700	3.662153287341469
chr17	61304800	61305800	3.9146295675191336
chr17	61304900	61305900	3.7369222513383455
chr17	61305000	61306000	3.455076312249468
chr17	61305100	61306100	3.0435551299659576
chr17	61305200	61306200	2.967310783307717
chr17	61305300	61306300	2.8877860492311664
chr17	61305400	61306400	2.7532873800163813
chr17	61305500	61306500	1.9467150738897243
chr17	61305600	61306600	2.289938517487188
chr17	61305700	61306700	2.3417683869489565
chr17	61305800	61306800	3.0601194445567788
chr17	61305900	61306900	3.03209499298854
chr17	61306000	61307000	3.7461797890191297
chr17	61306100	61307100	3.9804132083607486
chr17	61306200	61307200	4.394706390251545
chr17	61306300	61307300	5.020546612915154
chr17	61306400	61307400	4.930745185137517
chr17	61306500	61307500	5.431841336384534
chr17	61306600	61307600	5.399650193990293
chr17	61306700	61307700	5.4978721729765905
chr17	61306800	61307800	5.255527444454702
chr17	61306900	61307900	5.582477149896546
chr17	61307000	61308000	4.709325837220534
chr17	61307100	61308100	4.960566507076862
chr17	61307200	61308200	4.7841415453396055
chr17	61307300	61308300	4.457459699276456
chr17	61308400	61309400	3.1184267560942
chr17	61308500	61309500	3.5110317815843146
chr17	61308600	61309600	3.940341616121551
chr17	61308700	61309700	4.284753541494761
chr17	61308800	61309800	4.475593442105902
chr17	61308900	61309900	4.814649435947128
chr17	61309000	61310000	4.596850254877136
chr17	61309100	61310100	4.433030737845951
chr17	61309200	61310200	4.319533427402851
chr17	61309300	61310300	4.400001146958616
chr17	61309400	61310400	4.4994476981047
chr17	61309500	61310500	4.284848168385109
chr17	61309600	61310600	4.145593236304964
chr17	61309700	61310700	4.074166446080447
chr17	61309800	61310800	4.093903367298857
chr17	61310600	61311600	3.902937866288388
chr17	61310700	61311700	4.074935949486866
chr17	61310800	61311800	4.2479489908237165
chr17	61310900	61311900	4.046917863974206
chr17	61311000	61312000	3.9461898589632542
chr17	61311100	61312100	3.8250206998961334
chr17	61311200	61312200	4.066009689913152
chr17	61311300	61312300	4.028250851372836
chr17	61311400	61312400	4.505697100092899
chr17	61311500	61312500	4.5044136689574055
chr17	61311600	61312600	4.088153001038799
chr17	61311700	61312700	3.842754385614735
chr17	61311800	61312800	3.8242107106589938
chr17	61311900	61312900	3.7648631788975138
chr17	61312000	61313000	3.65236070951122
chr17	61312100	61313100	4.093975315439823
chr17	61312200	61313200	3.913868809260191
chr17	61312300	61313300	3.9389810014064346
chr17	61312400	61313400	3.239434074644648
chr17	61312500	61313500	3.0086072981738496
chr17	61312600	61313600	3.6409047748482415
chr17	61312700	61313700	3.7544021805209935
chr17	61312800	61313800	3.95845477372478
chr17	61312900	61313900	4.069357065392482
chr17	61313000	61314000	4.274188955485924
chr17	61313100	61314100	3.8093590169801193
chr17	61313200	61314200	3.6017590407909617
chr17	61313300	61314300	3.492726691844412
chr17	61313400	61314400	3.678753655981477
chr17	61314100	61315100	4.4708764881216725
chr17	61314200	61315200	4.493338816655907
chr17	61314300	61315300	4.9640173742893445
chr17	61314400	61315400	5.103557069955134
chr17	61314500	61315500	5.530781251093378
chr17	61314600	61315600	5.627198298144799
chr17	61314700	61315700	6.16348481679775
chr17	61314800	61315800	6.095457117999983
chr17	61314900	61315900	5.957518189618042
chr17	61315000	61316000	5.277307466050503
chr17	61315100	61316100	5.0921626103786215
chr17	61315200	61316200	5.0429372491998565
chr17	61315300	61316300	5.145382090731953
chr17	61315400	61316400	5.046065917555789
chr17	61315500	61316500	5.0665168844601824
chr17	61315600	61316600	5.590492891615743
chr17	61315700	61316700	5.282169316080204
chr17	61315800	61316800	5.22794426994042
chr17	61315900	61316900	5.267838663323892
chr17	61316000	61317000	5.770535511201331
chr17	61316100	61317100	5.519192073709473
chr17	61316200	61317200	5.608017555498399
chr17	61316300	61317300	5.14583201291675
chr17	61316400	61317400	5.491981757936002
chr17	61316500	61317500	4.99961245200268
chr17	61316600	61317600	4.490812070788615
chr17	61316700	61317700	4.410151792786516
chr17	61316800	61317800	4.199136650646526
chr17	61316900	61317900	3.7056090588535984
chr17	61317000	61318000	3.218250205558972
chr17	61317100	61318100	3.457029248937105
chr17	61317200	61318200	3.0537251208796965
chr17	61318200	61319200	2.4875942955712773
chr17	61318300	61319300	2.5884928747018923
chr17	61318400	61319400	2.4878748289534682
chr17	61318500	61319500	2.471512516483434
chr17	61318600	61319600	2.37578442978192
chr17	61318700	61319700	2.9376476477229168
chr17	61318800	61319800	3.5621720672615744
chr17	61318900	61319900	3.363698475637672
chr17	61320100	61321100	3.6605945554645785
chr17	61320200	61321200	2.761451574804936
chr17	61320300	61321300	2.620263119817096
chr17	61320400	61321400	3.2737487461004915
chr17	61320500	61321500	3.0741884945574585
chr17	61320600	61321600	3.3006884537791525
chr17	61320700	61321700	3.465697975436533
chr17	61320800	61321800	3.3909957894389904
chr17	61320900	61321900	3.3691462826980856
chr17	61321000	61322000	3.5989745525695302
chr17	61321100	61322100	3.8999573363481743
chr17	61321200	61322200	4.933386062617204
chr17	61321300	61322300	5.544461327010842
chr17	61321400	61322400	5.578957086431255
chr17	61321500	61322500	6.120823311939869
chr17	61321600	61322600	6.323037072522289
chr17	61321700	61322700	5.990169250464318
chr17	61321800	61322800	5.827748893387005
chr17	61322900	61323900	4.714509812771457
chr17	61323000	61324000	4.55434190866561
chr17	61323100	61324100	4.539152530734392
chr17	61323200	61324200	4.325672925888561
chr17	61323300	61324300	4.450715359730556
chr17	61323400	61324400	4.503214583570963
chr17	61323500	61324500	4.832565991635222
chr17	61323600	61324600	5.326941948413907
chr17	61323700	61324700	4.815032661378921
chr17	61323800	61324800	4.6125520251079255
chr17	61323900	61324900	4.297109150863294
chr17	61324000	61325000	4.561373208927101
chr17	61324100	61325100	4.696226931212506
chr17	61324200	61325200	4.819988762910387
chr17	61324300	61325300	5.35725664434535
chr17	61324400	61325400	5.939980402478483
chr17	61324500	61325500	6.247335307157477
chr17	61324600	61325600	6.630835078150676
chr17	61324700	61325700	6.837660005361383
chr17	61324800	61325800	6.6455689816007455
chr17	61324900	61325900	6.439665449330717
chr17	61325000	61326000	6.396807192734132
chr17	61325100	61326100	6.156335676044705
chr17	61325200	61326200	6.032994806643556
chr17	61325300	61326300	5.958554961063025
chr17	61325400	61326400	5.873611508063625
chr17	61325500	61326500	4.847358273915933
chr17	61325600	61326600	4.749254198678626
chr17	61325700	61326700	5.01567989855643
chr17	61325800	61326800	5.147046295718114
chr17	61325900	61326900	5.351820764169212
chr17	61326000	61327000	5.256146119464356
chr17	61326100	61327100	5.386040973754494
chr17	61326200	61327200	5.658123717398487
chr17	61326300	61327300	5.4617085024961
chr17	61326400	61327400	5.438125582626469
chr17	61326500	61327500	5.634781440289421
chr17	61326600	61327600	5.582899716040656
chr17	61326700	61327700	5.349281889980001
chr17	61326800	61327800	5.325261784189167
chr17	61326900	61327900	5.520649798680282
chr17	61327000	61328000	5.896994501830028
chr17	61327100	61328100	5.715692814666544
chr17	61327200	61328200	5.2527871827287385
chr17	61327300	61328300	4.547490200668714
chr17	61327400	61328400	4.5489585369014485
chr17	61327500	61328500	4.881171967825657
chr17	61327600	61328600	4.724232071601625
chr17	61327700	61328700	4.484941312041631
chr17	61327800	61328800	4.805777946400042
chr17	61327900	61328900	4.811473022620347
chr17	61329000	61330000	1.4802855595612934
chr17	61329100	61330100	1.7144776355221738
chr17	61329200	61330200	1.8703474362907155
chr17	61329400	61330400	2.5189167331142914
chr17	61329500	61330500	2.5349444251894844
chr17	61329600	61330600	3.1026436402386843
chr17	61329700	61330700	3.164275973644839
chr17	61329800	61330800	2.964959471359901
chr17	61330100	61331100	2.9106621583478924
chr17	61330300	61331300	2.484561263869685
chr17	61330400	61331400	3.0731167549687908
chr17	61330500	61331500	2.9556313584381835
chr17	61330600	61331600	2.1842333884391563
chr17	61330700	61331700	1.0237260809160809
chr17	61330800	61331800	1.3839651589776485
chr17	61330900	61331900	2.228999285602146
chr17	61331000	61332000	2.3459820370891546
chr17	61331100	61332100	2.9687938961998794
chr17	61331200	61332200	2.9233949191208546
chr17	61331300	61332300	3.101962714423298
chr17	61331400	61332400	3.763799613318502
chr17	61331500	61332500	4.192020957195617
chr17	61331600	61332600	4.776945782604906
chr17	61331700	61332700	5.623809146954553
chr17	61331800	61332800	5.6011757377788784
chr17	61331900	61332900	5.259300236959233
chr17	61332000	61333000	5.431810263750527
chr17	61332100	61333100	5.356511253362373
chr17	61332200	61333200	4.944120013168841
chr17	61332300	61333300	5.555044991205666
chr17	61332400	61333400	4.667802589239408
chr17	61332500	61333500	4.620003172446632
chr17	61332600	61333600	4.766178132265426
chr17	61332700	61333700	4.830842436706057
chr17	61332800	61333800	4.6728992924366795
chr17	61332900	61333900	4.629705157399746
chr17	61333000	61334000	4.784926345870125
chr17	61333100	61334100	4.8158111129831935
chr17	61333200	61334200	5.348405205975454
chr17	61333300	61334300	4.483582810936434
chr17	61333400	61334400	4.077296306674983
chr17	61333500	61334500	3.825239918636156
chr17	61333600	61334600	3.3602477672284037
chr17	61334700	61335700	3.781254501642641
chr17	61334800	61335800	3.8775252782945335
chr17	61334900	61335900	3.3993698944774047
chr17	61335800	61336800	3.2427382249725465
chr17	61335900	61336900	3.1420884109643232
chr17	61336000	61337000	2.709364549496462
chr17	61336100	61337100	2.5852709482902987
chr17	61336300	61337300	3.0343677349405414
chr17	61336400	61337400	3.8323963238741383
chr17	61336700	61337700	4.106966342727967
chr17	61336800	61337800	4.006409971933611
chr17	61336900	61337900	4.152173045958918
chr17	61337000	61338000	4.784398790689149
chr17	61337100	61338100	5.12739797993271
chr17	61337200	61338200	5.395010142593392
chr17	61337300	61338300	5.482443891629672
chr17	61337400	61338400	5.2587399995056225
chr17	61337500	61338500	4.5933042819097265
chr17	61337600	61338600	4.504314640134476
chr17	61337700	61338700	4.0932341156586425
chr17	61337800	61338800	4.2867671293018565
chr17	61339000	61340000	4.431845682059768
chr17	61339100	61340100	4.559904325659934
chr17	61339200	61340200	4.298816647027188
chr17	61339300	61340300	3.5363360896937124
chr17	61339700	61340700	2.8982811220609257
chr17	61339800	61340800	3.413633588794143
chr17	61339900	61340900	3.580053285317258
chr17	61340000	61341000	3.9416042638670397
chr17	61340100	61341100	3.809364911752931
chr17	61340200	61341200	4.657141837283877
chr17	61340300	61341300	4.943237329926295
chr17	61340400	61341400	4.666230270097178
chr17	61340500	61341500	4.387299834366319
chr17	61340600	61341600	4.262531377703272
chr17	61340700	61341700	3.6425641211071165
chr17	61340800	61341800	3.1667386995919977
chr17	61340900	61341900	2.7787214550368184
chr17	61341000	61342000	2.466699294589805
chr17	61342100	61343100	1.8285765872602624
chr17	61342200	61343200	2.433016144269168
chr17	61342300	61343300	2.8260560471046365
chr17	61342400	61343400	3.7249305315112697
chr17	61342500	61343500	4.069055812679742
chr17	61342600	61343600	3.9655197788829626
chr17	61342700	61343700	4.100630377318898
chr17	61342800	61343800	4.6333292773158625
chr17	61342900	61343900	5.193776988098216
chr17	61343000	61344000	5.515828892487831
chr17	61343100	61344100	5.841187974553826
chr17	61343200	61344200	6.338993537856887
chr17	61343300	61344300	6.461373085669651
chr17	61343400	61344400	5.663669974951656
chr17	61343500	61344500	5.243378799924748
chr17	61343600	61344600	5.276582106857919
chr17	61343700	61344700	5.321592664729626
chr17	61343800	61344800	5.0412634252991255
chr17	61343900	61344900	4.5759704641943415
chr17	61344000	61345000	4.109610238292568
chr17	61344100	61345100	3.956110425588695
chr17	61344200	61345200	2.8036581494038932
chr17	61344300	61345300	2.379910224588946
chr17	61344400	61345400	2.972702425421289
chr17	61344500	61345500	3.537577422343165
chr17	61344600	61345600	3.803881514131594
chr17	61344700	61345700	3.8361117636180087
chr17	61344800	61345800	3.9211826224662794
chr17	61344900	61345900	3.6015224965808854
chr17	61345000	61346000	3.5290845707598164
chr17	61345100	61346100	3.605244310153149
chr17	61345200	61346200	3.776029484185973
chr17	61345300	61346300	4.455696297032167
chr17	61345400	61346400	4.441318956987085
chr17	61345500	61346500	4.2737290961658045
chr17	61345600	61346600	4.516048103636312
chr17	61345700	61346700	4.9212088430408985
chr17	61345800	61346800	5.168261248887188
chr17	61345900	61346900	5.489384249134086
chr17	61346000	61347000	5.394482992480584
chr17	61346100	61347100	5.068787078365252
chr17	61346200	61347200	5.550202072912317
chr17	61346300	61347300	5.129707671717121
chr17	61346400	61347400	4.452018377857207
chr17	61346500	61347500	4.532802895694088
chr17	61346600	61347600	4.4044158387112615
chr17	61346700	61347700	3.905617220737292
chr17	61346800	61347800	3.9550018128533817
chr17	61346900	61347900	4.231373180514066
chr17	61347000	61348000	4.280537128564122
chr17	61347100	61348100	4.462051114933961
chr17	61347200	61348200	4.784173891344507
chr17	61347300	61348300	4.996971354096306
chr17	61347400	61348400	5.145573504822499
chr17	61347500	61348500	4.990563213390017
chr17	61347600	61348600	5.10181139497074
chr17	61347700	61348700	4.946880410375663
chr17	61347800	61348800	4.664680181557643
chr17	61347900	61348900	4.475721816039554
chr17	61348000	61349000	4.5172202338115115
chr17	61348100	61349100	4.829763507333063
chr17	61348200	61349200	4.70304590251162
chr17	61348300	61349300	5.032962551402759
chr17	61348400	61349400	5.296486612064867
chr17	61348500	61349500	5.029885535464811
chr17	61348600	61349600	4.80290921906295
chr17	61348700	61349700	4.647495140164387
chr17	61348800	61349800	4.8768377144266
chr17	61348900	61349900	5.04443927155946
chr17	61349000	61350000	4.743920325026481
chr17	61349100	61350100	4.892743025175257
chr17	61349200	61350200	4.829074574263953
chr17	61349300	61350300	4.046439123205617
chr17	61349400	61350400	4.014084965404983
chr17	61349500	61350500	4.295705089628061
chr17	61349600	61350600	4.29284928446828
chr17	61350400	61351400	2.8350643078162365
chr17	61350500	61351500	3.239519245642537
chr17	61350600	61351600	3.436053522535503
chr17	61350700	61351700	3.4310869122170917
chr17	61350800	61351800	3.37688175573375
chr17	61350900	61351900	3.0505534189565218
chr17	61351000	61352000	3.2498302682129214
chr17	61351100	61352100	2.9724247603902616
chr17	61351200	61352200	3.379929363771704
chr17	61351300	61352300	3.4356729944195767
chr17	61351400	61352400	4.637591612923576
chr17	61351500	61352500	4.632979081062838
chr17	61351600	61352600	4.625247648400436
chr17	61351700	61352700	4.508810897741824
chr17	61351800	61352800	4.568827512165077
chr17	61351900	61352900	4.664675645726658
chr17	61352000	61353000	4.7269882339135805
chr17	61352100	61353100	4.225165225107741
chr17	61352200	61353200	4.543874046894303
chr17	61352300	61353300	3.728470242999733
chr17	61352400	61353400	3.0419613797840284
chr17	61352500	61353500	2.958557262378714
chr17	61352600	61353600	2.2283609348948232
chr17	61352700	61353700	2.396948489986776
chr17	61352800	61353800	2.80569447911129
chr17	61352900	61353900	2.88720394782282
chr17	61353000	61354000	2.8620975007948726
chr17	61353100	61354100	4.063915708699364
chr17	61353200	61354200	3.2528206627549654
chr17	61353300	61354300	3.588658303462137
chr17	61353400	61354400	3.89072558246803
chr17	61353500	61354500	3.7604082038278013
chr17	61353600	61354600	3.8584355279427847
chr17	61353700	61354700	3.8301971519268574
chr17	61353800	61354800	4.039689506231504
chr17	61353900	61354900	3.9023991037941097
chr17	61354000	61355000	4.48286925479917
chr17	61354100	61355100	4.237812296052463
chr17	61354200	61355200	5.18227180612594
chr17	61354300	61355300	5.0076239190895455
chr17	61354400	61355400	4.594256411839192
chr17	61354500	61355500	4.804016018459398
chr17	61354600	61355600	4.643483890252257
chr17	61354700	61355700	4.809666181553529
chr17	61354800	61355800	4.594462472242432
chr17	61354900	61355900	4.6299529592368005
chr17	61355000	61356000	4.195298835912722
chr17	61355100	61356100	4.09986363103155
chr17	61355200	61356200	4.244681943920496
chr17	61355300	61356300	4.383800265803608
chr17	61355400	61356400	4.724310124189722
chr17	61355500	61356500	4.777903696524296
chr17	61355600	61356600	4.828673488873201
chr17	61355700	61356700	4.763745806548326
chr17	61355800	61356800	4.635306971463238
chr17	61355900	61356900	5.0460985641126825
chr17	61356000	61357000	5.447183465377794
chr17	61356100	61357100	5.694265448561418
chr17	61356200	61357200	5.451337370940272
chr17	61356300	61357300	5.355094256851218
chr17	61356400	61357400	5.214398795247318
chr17	61359600	61360600	5.5052409261587485
chr17	61359700	61360700	5.584785566669222
chr17	61359800	61360800	4.919427253498808
chr17	61359900	61360900	4.267554521577081
chr17	61360000	61361000	3.9004046080823445
chr17	61360100	61361100	4.06375982722232
chr17	61360200	61361200	4.780318693676363
chr17	61360300	61361300	4.546883565962768
chr17	61360400	61361400	4.366472538097163
chr17	61360500	61361500	5.028383273413149
chr17	61360600	61361600	5.247847645413594
chr17	61360700	61361700	5.350279642837728
chr17	61360800	61361800	5.957035488400643
chr17	61360900	61361900	6.421890918840207
chr17	61361000	61362000	6.52575462152367
chr17	61361100	61362100	6.322761582688466
chr17	61361200	61362200	6.277693353733291
chr17	61361300	61362300	5.950603046579497
chr17	61361400	61362400	6.662950301908237
chr17	61361500	61362500	6.2641730676044345
chr17	61361600	61362600	5.680173107154981
chr17	61361700	61362700	5.3328648942863435
chr17	61361800	61362800	5.588885750298052
chr17	61361900	61362900	5.040262098119039
chr17	61362000	61363000	4.396557407711842
chr17	61362100	61363100	4.635470100795492
chr17	61362200	61363200	4.06245197397683
chr17	61362300	61363300	4.426176527531032
chr17	61362400	61363400	4.146364773540904
chr17	61362500	61363500	4.373955139318221
chr17	61362600	61363600	4.510671030343207
chr17	61362700	61363700	4.48732736777097
chr17	61362800	61363800	4.355395917943646
chr17	61362900	61363900	4.719961242146854
chr17	61363000	61364000	4.942824459813217
chr17	61363100	61364100	4.8352908412325135
chr17	61363200	61364200	4.839750629279705
chr17	61363300	61364300	4.782177607977344
chr17	61363400	61364400	4.949488733408015
chr17	61363500	61364500	5.166547258301522
chr17	61363600	61364600	5.1989308295227215
chr17	61363700	61364700	5.464758731785002
chr17	61363800	61364800	5.517591043956331
chr17	61363900	61364900	5.497167963257394
chr17	61364000	61365000	5.419237614427669
chr17	61364100	61365100	5.034499252585922
chr17	61364200	61365200	4.8707169699946915
chr17	61364300	61365300	5.0601706112938984
chr17	61364400	61365400	5.055255001256267
chr17	61364500	61365500	4.72881984579046
chr17	61364600	61365600	4.363729764548101
chr17	61364700	61365700	4.49847948533475
chr17	61364800	61365800	4.168484617824867
chr17	61364900	61365900	4.203379555304887
chr17	61365000	61366000	4.628400151282894
chr17	61365100	61366100	4.396447656788138
chr17	61365200	61366200	4.369698538176785
chr17	61365300	61366300	4.342189974155839
chr17	61365400	61366400	4.3611400338089625
chr17	61365500	61366500	4.329828178068178
chr17	61365600	61366600	4.535380183630333
chr17	61365700	61366700	4.445168288911102
chr17	61365800	61366800	4.353178151246712
chr17	61365900	61366900	4.3879032374930915
chr17	61366000	61367000	4.450743326493101
chr17	61366100	61367100	5.013269809595753
chr17	61366200	61367200	5.711432480545753
chr17	61366300	61367300	5.9033074499610345
chr17	61366400	61367400	5.542656403661495
chr17	61366500	61367500	5.512649536727215
chr17	61366600	61367600	5.850238795175604
chr17	61366700	61367700	6.180665993406613
chr17	61366800	61367800	6.2555423221135324
chr17	61366900	61367900	6.321320313512636
chr17	61367000	61368000	6.184955522844469
chr17	61367100	61368100	6.1271173119895685
chr17	61367200	61368200	5.446503454468478
chr17	61367300	61368300	5.3265316336788215
chr17	61367400	61368400	6.293472046091582
chr17	61367500	61368500	6.97598956802188
chr17	61367600	61368600	6.603604646480003
chr17	61367700	61368700	6.446874375727723
chr17	61367800	61368800	6.307068306603192
chr17	61367900	61368900	6.180133766665617
chr17	61368000	61369000	6.007234526865145
chr17	61368100	61369100	6.224118377038063
chr17	61368200	61369200	5.814826901130563
chr17	61368300	61369300	5.407587452828553
chr17	61368400	61369400	4.279527567941657
chr17	61368500	61369500	3.2163449614876574
chr17	61368600	61369600	3.045109401827692
chr17	61368700	61369700	2.1317963978995027
chr17	61371300	61372300	3.1068806612867186
chr17	61371400	61372400	2.692547656338688
chr17	61371500	61372500	2.6528786205204
chr17	61371600	61372600	2.9856834789134963
chr17	61371700	61372700	3.463408763341332
chr17	61371800	61372800	3.5849152967151547
chr17	61371900	61372900	3.4211103098923985
chr17	61372000	61373000	3.3304965352293316
chr17	61372100	61373100	3.2290825258265365
chr17	61372200	61373200	2.938966659356021
chr17	61372300	61373300	2.57535505986686
chr17	61372400	61373400	3.4536689370000184
chr17	61374100	61375100	3.2863341830833
chr17	61374200	61375200	3.1175838283240758
chr17	61374300	61375300	2.7877992029803145
chr17	61374400	61375400	2.9724974233253616
chr17	61375200	61376200	2.1190054735297204
chr17	61375400	61376400	3.0109792513558484
chr17	61375500	61376500	3.3783946296902103
chr17	61375600	61376600	3.664881451575422
chr17	61375700	61376700	4.266982570974226
chr17	61375800	61376800	4.589421249802038
chr17	61375900	61376900	4.451071429493956
chr17	61376000	61377000	4.492136973654956
chr17	61376100	61377100	4.642450387513028
chr17	61376200	61377200	4.7678229807467005
chr17	61376300	61377300	4.3844192030961935
chr17	61376400	61377400	4.853781672862524
chr17	61376500	61377500	4.887302644300844
chr17	61376600	61377600	4.676164315383748
chr17	61376700	61377700	4.413388320514948
chr17	61376800	61377800	4.038170844651954
chr17	61376900	61377900	4.235091026015817
chr17	61377000	61378000	4.603531673287005
chr17	61377100	61378100	4.738522220140547
chr17	61377200	61378200	5.1430904043187065
chr17	61377300	61378300	5.855595969352035
chr17	61377400	61378400	5.831180374979639
chr17	61377500	61378500	5.628612369486729
chr17	61377600	61378600	6.1039113952063335
chr17	61377700	61378700	5.945048352969166
chr17	61377800	61378800	6.057730411997121
chr17	61377900	61378900	5.8787428612465575
chr17	61378000	61379000	5.818987449930391
chr17	61378100	61379100	5.898707769952254
chr17	61378200	61379200	5.497133474886277
chr17	61378300	61379300	4.942197466914883
chr17	61378400	61379400	5.0698418369440965
chr17	61378500	61379500	5.31359424587933
chr17	61378600	61379600	4.711339295280707
chr17	61378700	61379700	4.553292655043005
chr17	61378800	61379800	4.867861046425129
chr17	61378900	61379900	5.3360963637837555
chr17	61379000	61380000	5.487457135389611
chr17	61379100	61380100	5.141504777117267
chr17	61379200	61380200	5.768004245481179
chr17	61379300	61380300	5.962864649038859
chr17	61379400	61380400	4.958903293033301
chr17	61379500	61380500	5.156591405381219
chr17	61379600	61380600	5.176840596779714
chr17	61379700	61380700	5.183548459033597
chr17	61379800	61380800	5.3786164136533285
chr17	61379900	61380900	4.659902000854227
chr17	61380000	61381000	4.173864444043623
chr17	61380100	61381100	4.401134265722496
chr17	61380200	61381200	4.5446278812874485
chr17	61380300	61381300	4.172335725657659
chr17	61380400	61381400	5.355545274235083
chr17	61380500	61381500	5.2657392063198944
chr17	61380600	61381600	5.752858490314709
chr17	61380700	61381700	6.335260695275711
chr17	61380800	61381800	5.876825359396531
chr17	61380900	61381900	6.1465352257456765
chr17	61381000	61382000	5.968196520526266
chr17	61381100	61382100	5.9357906082829865
chr17	61381200	61382200	5.204083867108543
chr17	61381300	61382300	5.282941340057801
chr17	61381400	61382400	4.626952663252117
chr17	61386200	61387200	4.1244163095611075
chr17	61386300	61387300	4.096789609976228
chr17	61386400	61387400	4.334320783064779
chr17	61386500	61387500	4.537536131260345
chr17	61386600	61387600	4.801007673111465
chr17	61386700	61387700	5.343672416113916
chr17	61386800	61387800	5.986443734218553
chr17	61386900	61387900	6.394371221269534
chr17	61387000	61388000	6.222743619445844
chr17	61387100	61388100	5.520995293596151
chr17	61387200	61388200	5.117407813464586
chr17	61387300	61388300	5.702606959277756
chr17	61387400	61388400	5.915236201292439
chr17	61387500	61388500	6.3307396038573005
chr17	61387600	61388600	6.728245340697048
chr17	61387700	61388700	6.631532004470088
chr17	61387800	61388800	6.284225056153106
chr17	61387900	61388900	6.1808434609803085
chr17	61388000	61389000	6.464270787672217
chr17	61388100	61389100	6.648971912527085
chr17	61388200	61389200	6.4685825278116695
chr17	61388300	61389300	5.57526495240846
chr17	61388400	61389400	5.161973472523254
chr17	61388500	61389500	4.708858018078622
chr17	61388600	61389600	4.368740329537577
chr17	61388700	61389700	4.0467284929264
chr17	61388800	61389800	3.775259681804152
chr17	61389200	61390200	3.0715254980782234
chr17	61389300	61390300	3.672341461246209
chr17	61389400	61390400	4.5712560372870605
chr17	61389500	61390500	4.753868163266495
chr17	61389600	61390600	5.314527238579787
chr17	61389700	61390700	5.875480379342859
chr17	61389800	61390800	6.607472657883563
chr17	61389900	61390900	6.299810462783084
chr17	61390000	61391000	6.786729411485208
chr17	61390100	61391100	6.8486774870820355
chr17	61390200	61391200	6.961367110838799
chr17	61390300	61391300	7.515460458967652
chr17	61390400	61391400	7.455439245890777
chr17	61390500	61391500	7.572616453231197
chr17	61390600	61391600	7.058901449228827
chr17	61390700	61391700	6.852040247691122
chr17	61390800	61391800	6.7530757256383565
chr17	61390900	61391900	7.417683155934932
chr17	61391000	61392000	7.704377049097232
chr17	61391100	61392100	8.03130473454959
chr17	61391200	61392200	7.8413428892765165
chr17	61391300	61392300	7.099999075762304
chr17	61391400	61392400	7.061513421268972
chr17	61391500	61392500	7.281989756086374
chr17	61391600	61392600	7.339211454522468
chr17	61391700	61392700	7.171929579183017
chr17	61391800	61392800	7.0755870389242315
chr17	61391900	61392900	6.935504385137065
chr17	61392000	61393000	6.388740018853842
chr17	61392100	61393100	6.655922390457595
chr17	61392200	61393200	6.261211671465717
chr17	61392300	61393300	6.742192525750643
chr17	61392400	61393400	6.5025242630274525
chr17	61392500	61393500	5.958666746616119
chr17	61392600	61393600	5.42780654731389
chr17	61392700	61393700	5.177375989072567
chr17	61392800	61393800	4.6731815142295
chr17	61392900	61393900	4.126739422565122
chr17	61397300	61398300	6.515837729744357
chr17	61397400	61398400	6.188341740568196
chr17	61397500	61398500	5.982610118986093
chr17	61397600	61398600	6.234318141988196
chr17	61397700	61398700	6.600844271885427
chr17	61397800	61398800	6.742277678924732
chr17	61397900	61398900	6.6329636730846575
chr17	61398000	61399000	5.74025689980996
chr17	61398100	61399100	5.022757729683159
chr17	61398900	61399900	4.610700234106965
chr17	61399000	61400000	4.6633493557860115
chr17	61399100	61400100	4.677842589561122
chr17	61399200	61400200	5.723953319773785
chr17	61399300	61400300	6.405727384871409
chr17	61399400	61400400	6.619872508213314
chr17	61399500	61400500	7.367370345938719
chr17	61399600	61400600	8.24564403289512
chr17	61399700	61400700	8.556151473255628
chr17	61399800	61400800	8.184076129939319
chr17	61399900	61400900	8.575608186561862
chr17	61400000	61401000	9.173175542222673
chr17	61400100	61401100	9.22906463751397
chr17	61400200	61401200	8.339368990633583
chr17	61400300	61401300	7.598834207461878
chr17	61400400	61401400	7.660965777504143
chr17	61400500	61401500	6.9056474277091455
chr17	61400600	61401600	5.824662147652358
chr17	61403000	61404000	5.801076468674662
chr17	61403100	61404100	4.967847430948549
chr17	61403200	61404200	4.105676686488796
chr17	61403300	61404300	3.664614917660556
chr17	61403400	61404400	3.8650367237998857
chr17	61405900	61406900	5.627602102792772
chr17	61406000	61407000	5.723252849309082
chr17	61406100	61407100	5.865483117971089
chr17	61406200	61407200	6.142708269191628
chr17	61406300	61407300	5.568768937900722
chr17	61406400	61407400	6.076755968282082
chr17	61406500	61407500	5.4456990812320205
chr17	61406600	61407600	4.721707229730823
chr17	61406700	61407700	4.169269523151411
chr17	61406800	61407800	3.925750850896216
chr17	61406900	61407900	3.2621136491060265
chr17	61407000	61408000	2.8635848080325377
chr17	61407100	61408100	2.351983201185428
chr17	61408700	61409700	3.1457907021975533
chr17	61408800	61409800	4.00875802122475
chr17	61409100	61410100	4.932563627046108
chr17	61409200	61410200	6.513803654967326
chr17	61409900	61410900	9.752787765844145
chr17	61410000	61411000	9.275583168704724
chr17	61410100	61411100	8.634467127435252
chr17	61410200	61411200	7.945758698358889
chr17	61410300	61411300	7.092655860809113
chr17	61410400	61411400	6.457061694752992
chr17	61410500	61411500	5.524895671323191
chr17	61410600	61411600	4.604447156345533
chr17	61410700	61411700	4.123583850804712
chr17	61417800	61418800	3.7688177620831578
chr17	61417900	61418900	3.829515057213861
chr17	61418000	61419000	3.8264374801998002
chr17	61418100	61419100	3.1047652142674185
chr17	61418200	61419200	2.6631221815104995
chr17	61418300	61419300	2.314915008488033
chr17	61418400	61419400	1.6368708354666914
chr17	61418500	61419500	1.7524341323007024
chr17	61418600	61419600	2.5704095713627177
chr17	61418700	61419700	2.4552104851009067
chr17	61418800	61419800	3.0223382599097417
chr17	61418900	61419900	3.324915207791673
chr17	61419000	61420000	3.3878231626787616
chr17	61419100	61420100	4.029141383250515
chr17	61419200	61420200	4.859440255612396
chr17	61419300	61420300	4.952460307085519
chr17	61419400	61420400	5.685110374961964
chr17	61419500	61420500	5.615919112794348
chr17	61419600	61420600	5.562370853316965
chr17	61419700	61420700	5.0165670083672635
chr17	61419800	61420800	4.708213918128367
chr17	61419900	61420900	4.552853866060655
chr17	61420000	61421000	4.155608227832829
chr17	61420100	61421100	3.9738487544183285
chr17	61420200	61421200	3.550640614049629
chr17	61420300	61421300	3.7959842136038713
chr17	61420400	61421400	3.4385781325858336
chr17	61420500	61421500	3.7847123586182896
chr17	61420600	61421600	3.49266097652794
chr17	61420700	61421700	3.88470925640865
chr17	61420800	61421800	3.767908949548597
chr17	61420900	61421900	3.507039930460779
chr17	61421000	61422000	3.4334838105689247
chr17	61421100	61422100	3.393293035439134
chr17	61421200	61422200	3.2975077363712866
chr17	61421300	61422300	3.608684258611119
chr17	61421400	61422400	3.2080869034751487
chr17	61421500	61422500	3.7034913007747785
chr17	61421600	61422600	3.688612020227408
chr17	61421700	61422700	3.3909469398754744
chr17	61421800	61422800	3.6829513835876604
chr17	61421900	61422900	3.9295752371480797
chr17	61422000	61423000	4.207321672952329
chr17	61422100	61423100	4.183796401800175
chr17	61422200	61423200	4.152504652322667
chr17	61422300	61423300	3.698882218557197
chr17	61422400	61423400	3.697172832063814
chr17	61422500	61423500	2.7319568244497456
chr17	61422600	61423600	2.5613937138174485
chr17	61422700	61423700	2.7941456468912214
chr17	61422800	61423800	3.3438847373435894
chr17	61422900	61423900	3.41433168078224
chr17	61423000	61424000	3.4993055166665354
chr17	61423100	61424100	3.3561574742059683
chr17	61423200	61424200	3.7964731876844393
chr17	61423300	61424300	4.1526902848559555
chr17	61423400	61424400	4.789339346900439
chr17	61423500	61424500	5.314211267585899
chr17	61423600	61424600	5.7922548050940525
chr17	61423700	61424700	5.323141227806309
chr17	61423800	61424800	4.918729604415533
chr17	61423900	61424900	4.930977969864795
chr17	61424000	61425000	5.158822216518634
chr17	61424100	61425100	5.503106783799884
chr17	61424200	61425200	5.1254779827410495
chr17	61424300	61425300	5.0111796262749095
chr17	61424400	61425400	4.63254295921266
chr17	61424500	61425500	3.740227956671676
chr17	61424600	61425600	3.863563750219052
chr17	61424700	61425700	4.510890235250537
chr17	61424800	61425800	4.1662584306655095
chr17	61424900	61425900	4.165847888640344
chr17	61425000	61426000	3.5813573545223023
chr17	61425100	61426100	3.176085669098614
chr17	61425200	61426200	3.0000914297802828
chr17	61425300	61426300	3.505261909655558
chr17	61425400	61426400	3.4572194782737755
chr17	61425500	61426500	4.259943683268826
chr17	61425600	61426600	4.203365054324983
chr17	61425700	61426700	4.318980321401523
chr17	61425800	61426800	4.6478038756786395
chr17	61425900	61426900	4.520071287325622
chr17	61426000	61427000	4.6914986736847295
chr17	61426100	61427100	5.098067783250693
chr17	61426200	61427200	5.56701469200629
chr17	61426300	61427300	5.105737899707624
chr17	61426400	61427400	4.901006872772607
chr17	61426500	61427500	4.441408854414805
chr17	61426600	61427600	4.370007674249093
chr17	61426700	61427700	4.141370985035929
chr17	61426800	61427800	4.317350566809283
chr17	61426900	61427900	4.4458693169422405
chr17	61427000	61428000	4.3972759294243176
chr17	61427100	61428100	4.270325890314288
chr17	61427200	61428200	3.8552013559084006
chr17	61427300	61428300	4.094349523109665
chr17	61427400	61428400	4.436102688847821
chr17	61427500	61428500	4.4559897541287485
chr17	61427600	61428600	4.3351542271697285
chr17	61427700	61428700	4.385493580871516
chr17	61427800	61428800	4.335682078332424
chr17	61427900	61428900	4.041761435503708
chr17	61428000	61429000	3.8197460221093387
chr17	61428100	61429100	3.2413830570642195
chr17	61428200	61429200	3.167668037137996
chr17	61428300	61429300	3.0141258969421
chr17	61428400	61429400	2.6781279197702093
chr17	61428500	61429500	2.771683803141519
chr17	61428600	61429600	2.6008219190564272
chr17	61428700	61429700	2.4413883394280766
chr17	61428800	61429800	2.369076592643818
chr17	61428900	61429900	2.7892836588468035
chr17	61429000	61430000	2.9383432496068633
chr17	61429100	61430100	3.643816594246879
chr17	61429200	61430200	3.9337963160414153
chr17	61429300	61430300	3.823999550818217
chr17	61430500	61431500	2.2035443502712417
chr17	61430600	61431600	2.327375958996861
chr17	61430700	61431700	2.3272389587251685
chr17	61430800	61431800	2.479428648411944
chr17	61430900	61431900	3.1807518209030685
chr17	61431000	61432000	3.5572616335661964
chr17	61431100	61432100	3.8058268353223776
chr17	61431200	61432200	3.864625019564356
chr17	61431300	61432300	3.4747918249393
chr17	61431400	61432400	3.6544623565234446
chr17	61432600	61433600	3.694445323145872
chr17	61432700	61433700	3.647432125482893
chr17	61432800	61433800	3.155476838597097
chr17	61432900	61433900	2.9131576008034683
chr17	61433000	61434000	1.9573760557391393
chr17	61433100	61434100	1.4865827177116422
chr17	61433200	61434200	1.057019558063211
chr17	61433300	61434300	1.3430082441619224
chr17	61433400	61434400	1.3691998470283515
chr17	61433500	61434500	0.9736378608081268
chr17	61433600	61434600	1.4850184181310664
chr17	61433700	61434700	2.3837190856930186
chr17	61433800	61434800	2.7948610831448586
chr17	61433900	61434900	3.4837641731755014
chr17	61434000	61435000	3.1292186055405695
chr17	61434100	61435100	3.3190187445597945
chr17	61434200	61435200	3.288710699701121
chr17	61434300	61435300	3.4960936863732024
chr17	61434400	61435400	3.6495368216279376
chr17	61434500	61435500	4.142649799273556
chr17	61434600	61435600	4.204853183197003
chr17	61434700	61435700	3.818461110762167
chr17	61434800	61435800	4.17809645095658
chr17	61434900	61435900	3.832230531376628
chr17	61435000	61436000	4.772429701508697
chr17	61435100	61436100	4.6588373960196785
chr17	61435200	61436200	4.657673037410733
chr17	61435300	61436300	3.9000858017753033
chr17	61435400	61436400	3.912377951671831
chr17	61435500	61436500	3.2442415850111623
chr17	61435600	61436600	3.7087646081998393
chr17	61435700	61436700	3.7464010202188285
chr17	61435800	61436800	3.1531416187823726
chr17	61435900	61436900	3.4981499914152985
chr17	61436000	61437000	2.875882642140798
chr17	61436100	61437100	2.968496065095951
chr17	61436200	61437200	4.124408497742572
chr17	61436300	61437300	4.702200991418779
chr17	61436400	61437400	4.638133791826097
chr17	61436500	61437500	4.63019191899696
chr17	61436600	61437600	4.155392315490846
chr17	61436700	61437700	3.896755953273269
chr17	61436800	61437800	4.212294661840503
chr17	61436900	61437900	3.9992487242658967
chr17	61437000	61438000	3.8486652581174687
chr17	61437100	61438100	3.916869966098752
chr17	61437200	61438200	3.0881886511725587
chr17	61437300	61438300	3.5721913743997327
chr17	61437400	61438400	3.52289520969643
chr17	61437500	61438500	4.5821860096445945
chr17	61437600	61438600	5.027769354596517
chr17	61437700	61438700	4.953641509155793
chr17	61437800	61438800	4.759640208595488
chr17	61439200	61440200	4.589243709628343
chr17	61439300	61440300	5.124454811706606
chr17	61439400	61440400	5.616101322236951
chr17	61439500	61440500	5.761817816106775
chr17	61439600	61440600	5.9119914572589325
chr17	61439700	61440700	5.833974375311053
chr17	61439800	61440800	5.611987223566606
chr17	61439900	61440900	5.862763115389368
chr17	61440000	61441000	5.390521055061456
chr17	61440100	61441100	5.103687595908007
chr17	61440200	61441200	4.382736259004944
chr17	61440300	61441300	3.848906963946469
chr17	61440400	61441400	3.5015037967370466
chr17	61440500	61441500	2.736699765946916
chr17	61440600	61441600	2.939291633697118
chr17	61440700	61441700	3.3294131198221915
chr17	61440800	61441800	2.882437982892757
chr17	61440900	61441900	2.863649433632226
chr17	61441000	61442000	3.6229629995172226
chr17	61441100	61442100	3.9830528386184434
chr17	61441200	61442200	4.1245183700226224
chr17	61441300	61442300	4.2241349368150765
chr17	61441400	61442400	3.773942599039157
chr17	61441500	61442500	4.327879863560634
chr17	61441600	61442600	3.6544806854436866
chr17	61441700	61442700	3.31920884963646
chr17	61441800	61442800	3.7596841631284814
chr17	61441900	61442900	3.2316699859803717
chr17	61442000	61443000	3.216796610058553
chr17	61442100	61443100	2.970524764970904
chr17	61442200	61443200	3.311761014273197
chr17	61442300	61443300	3.3287757731927567
chr17	61442400	61443400	3.9554976332544007
chr17	61442500	61443500	3.9353977248958696
chr17	61442600	61443600	4.1072012526255985
chr17	61442700	61443700	4.7450785675299665
chr17	61443300	61444300	3.8073478597848247
chr17	61443400	61444400	3.9153173574717903
chr17	61443500	61444500	3.6838887092685866
chr17	61443800	61444800	3.0331401338984394
chr17	61443900	61444900	3.433098747086316
chr17	61444000	61445000	3.7008572452655306
chr17	61444100	61445100	4.242987058268383
chr17	61444200	61445200	4.042376523004092
chr17	61444300	61445300	4.919071904872003
chr17	61444400	61445400	4.907232728237248
chr17	61444500	61445500	5.247428797976061
chr17	61444600	61445600	5.789023479981698
chr17	61444700	61445700	5.1996692647463005
chr17	61444800	61445800	5.1543103918322775
chr17	61444900	61445900	5.465427215173253
chr17	61445000	61446000	5.112524226220825
chr17	61445100	61446100	4.885370903187987
chr17	61445200	61446200	4.93603703276693
chr17	61445300	61446300	4.658601727850877
chr17	61445400	61446400	4.546305990210646
chr17	61445500	61446500	4.677244070102045
chr17	61445600	61446600	4.550199818057213
chr17	61445700	61446700	4.899639366874308
chr17	61445800	61446800	4.5208711194693025
chr17	61445900	61446900	3.7229690030071048
chr17	61446000	61447000	4.085992217634804
chr17	61446100	61447100	3.9337548328222183
chr17	61446200	61447200	3.601633479297764
chr17	61446300	61447300	3.691402150019533
chr17	61446400	61447400	3.410736456071233
chr17	61446500	61447500	3.373441589803753
chr17	61446600	61447600	3.640908677224805
chr17	61446700	61447700	3.178449955014328
chr17	61446800	61447800	3.6768568773253723
chr17	61446900	61447900	4.082235446263259
chr17	61448000	61449000	2.179252590943007
chr17	61448100	61449100	1.6870956590406063
chr17	61448200	61449200	2.2710320226431207
chr17	61448300	61449300	2.007400783411311
chr17	61448400	61449400	2.2152904334738905
chr17	61448500	61449500	2.3025950179060666
chr17	61448600	61449600	2.3569122152490283
chr17	61448700	61449700	2.6314445974044887
chr17	61448800	61449800	3.3218559870965527
chr17	61448900	61449900	3.3589625194196064
chr17	61449000	61450000	3.2133730553841238
chr17	61449100	61450100	3.1510114460339014
chr17	61449200	61450200	2.867786440276614
chr17	61449300	61450300	3.3498706504074165
chr17	61449400	61450400	3.5661791052369805
chr17	61449500	61450500	4.392544704888588
chr17	61449600	61450600	4.463185283155715
chr17	61449700	61450700	4.6155007389121785
chr17	61449800	61450800	4.336677684588143
chr17	61449900	61450900	4.739186215790147
chr17	61450000	61451000	5.13169409666264
chr17	61450100	61451100	4.916346823498375
chr17	61450200	61451200	4.828864094094994
chr17	61450300	61451300	4.438225664826835
chr17	61450400	61451400	3.6974941486047594
chr17	61450500	61451500	2.84006097640456
chr17	61456400	61457400	4.914437429519149
chr17	61456500	61457500	5.64812941893859
chr17	61456600	61457600	6.619755235514826
chr17	61456700	61457700	7.631222063189057
chr17	61456800	61457800	7.925974643664889
chr17	61456900	61457900	7.867395643768829
chr17	61457000	61458000	8.17484651321831
chr17	61457100	61458100	7.931163713731983
chr17	61457200	61458200	7.180498749762813
chr17	61457300	61458300	6.7828779215886925
chr17	61457400	61458400	6.515920643713537
chr17	61457500	61458500	6.459350501846564
chr17	61457600	61458600	5.850110486198255
chr17	61457700	61458700	4.406374369581349
chr17	61457800	61458800	3.9786068931304186
chr17	61457900	61458900	4.275025637090094
chr17	61458400	61459400	3.296519930937953
chr17	61458500	61459500	2.8474688846087526
chr17	61458600	61459600	2.9976447614130297
chr17	61458700	61459700	3.7012579939811
chr17	61458800	61459800	3.9687779468297006
chr17	61458900	61459900	4.373797879877529
chr17	61459000	61460000	4.753311802533596
chr17	61459100	61460100	4.972706821246269
chr17	61459200	61460200	4.897658552412026
chr17	61459300	61460300	5.360920497753554
chr17	61459400	61460400	5.239726413687634
chr17	61459500	61460500	5.419441721460125
chr17	61459600	61460600	5.076510705649565
chr17	61459700	61460700	4.648158288718934
chr17	61459800	61460800	4.823077169434535
chr17	61459900	61460900	4.766710961515941
chr17	61460000	61461000	4.364040034030443
chr17	61460100	61461100	4.667160634073376
chr17	61460200	61461200	5.065743656307731
chr17	61460300	61461300	4.847597122905229
chr17	61460400	61461400	4.9771216983252335
chr17	61460500	61461500	4.071190288297628
chr17	61460600	61461600	4.240542207935678
chr17	61460700	61461700	4.505260062748668
chr17	61460800	61461800	4.416909815198531
chr17	61460900	61461900	4.5078848444153214
chr17	61461000	61462000	5.121615246648153
chr17	61461100	61462100	5.207624354137192
chr17	61461200	61462200	5.770454125228219
chr17	61461300	61462300	5.490619451315038
chr17	61461400	61462400	5.888442316587727
chr17	61461500	61462500	7.145808611990876
chr17	61461600	61462600	6.971181504734756
chr17	61461700	61462700	6.760458457592412
chr17	61461800	61462800	6.278489538447426
chr17	61461900	61462900	5.601856820100527
chr17	61462000	61463000	4.507343128170727
chr17	61462100	61463100	3.7758068727838485
chr17	61463700	61464700	4.435824000681097
chr17	61463800	61464800	4.6250887284106135
chr17	61463900	61464900	5.414762299862404
chr17	61464000	61465000	5.799609590077139
chr17	61464100	61465100	6.104734487420652
chr17	61464200	61465200	6.422250266125557
chr17	61464300	61465300	6.314549549070183
chr17	61464400	61465400	5.940622338312793
chr17	61464500	61465500	5.540565142499058
chr17	61464600	61465600	5.311290480404715
chr17	61464700	61465700	4.5504471724807285
chr17	61464800	61465800	4.763082319351475
chr17	61464900	61465900	4.728977339248401
chr17	61465000	61466000	4.89840670120187
chr17	61465100	61466100	5.074096273650164
chr17	61465200	61466200	4.918517640938946
chr17	61465300	61466300	4.614671860364491
chr17	61465400	61466400	4.495576100635208
chr17	61465500	61466500	4.650643401674366
chr17	61465600	61466600	4.718395478135523
chr17	61465700	61466700	4.891577103365262
chr17	61465800	61466800	4.185905384023593
chr17	61465900	61466900	3.7495706905677366
chr17	61466000	61467000	2.905041752594665
chr17	61466100	61467100	2.8626450211132166
chr17	61466200	61467200	2.790185000616855
chr17	61466300	61467300	3.0056255994064345
chr17	61466400	61467400	3.10756758831074
chr17	61466500	61467500	3.121662431928645
chr17	61466600	61467600	3.034816907352884
chr17	61466700	61467700	2.8661000110132173
chr17	61466800	61467800	3.3804967039222484
chr17	61466900	61467900	2.9551254284037234
chr17	61467000	61468000	3.0498831546156002
chr17	61472000	61473000	4.499606945242184
chr17	61472100	61473100	3.8563881300495706
chr17	61472200	61473200	3.376937905980945
chr17	61472300	61473300	3.425855569910181
chr17	61472400	61473400	3.6583163804061374
chr17	61472500	61473500	3.5783533875248232
chr17	61472600	61473600	3.6673027283885538
chr17	61472700	61473700	4.138284323339563
chr17	61472800	61473800	3.457171159514218
chr17	61472900	61473900	3.9077554898601927
chr17	61473000	61474000	3.766800601975142
chr17	61473100	61474100	4.01502455964241
chr17	61473200	61474200	4.459815542483424
chr17	61473300	61474300	4.334073834189
chr17	61473400	61474400	3.9064766049318096
chr17	61473500	61474500	4.509833091569954
chr17	61473600	61474600	4.61486427731905
chr17	61473700	61474700	4.5181818183082525
chr17	61473800	61474800	4.762476071433026
chr17	61473900	61474900	4.519806978012588
chr17	61474000	61475000	4.580562582134456
chr17	61474100	61475100	4.2689014004855785
chr17	61474200	61475200	3.937307965543431
chr17	61474300	61475300	3.80064637634398
chr17	61474400	61475400	3.5783297928889377
chr17	61474500	61475500	3.4039581322222663
chr17	61474600	61475600	3.767977257726104
chr17	61474700	61475700	3.92466105054559
chr17	61474800	61475800	3.9218167333091567
chr17	61474900	61475900	5.0263200350270925
chr17	61475000	61476000	5.009210444451703
chr17	61475100	61476100	5.019535785394678
chr17	61475200	61476200	5.463155435438749
chr17	61475300	61476300	5.775758870820463
chr17	61475400	61476400	5.9836570655824906
chr17	61475500	61476500	6.1188224121822925
chr17	61475600	61476600	6.261143503672487
chr17	61475700	61476700	6.3679991315630655
chr17	61475800	61476800	6.26821146770757
chr17	61475900	61476900	6.529462260661509
chr17	61476000	61477000	6.511864296750817
chr17	61476100	61477100	6.393336428877175
chr17	61476200	61477200	6.277199628130872
chr17	61476300	61477300	5.972243983841988
chr17	61476400	61477400	6.073135770171303
chr17	61476500	61477500	5.844329871110863
chr17	61476600	61477600	5.171662299640094
chr17	61478000	61479000	7.366245098758223
chr17	61478100	61479100	7.287325135039869
chr17	61478200	61479200	7.04755633428188
chr17	61478300	61479300	6.726082646166277
chr17	61478400	61479400	7.473644865110217
chr17	61478500	61479500	7.272172056530672
chr17	61478600	61479600	7.0648816149942615
chr17	61478700	61479700	6.35478001460942
chr17	61478800	61479800	6.0863608025609075
chr17	61478900	61479900	6.026571833614208
chr17	61479000	61480000	6.106336338152668
chr17	61479100	61480100	6.085428111085831
chr17	61479200	61480200	5.944600185077904
chr17	61479300	61480300	6.758209843343363
chr17	61479400	61480400	6.746248138311772
chr17	61479500	61480500	6.189156667083799
chr17	61479600	61480600	5.950152804807748
chr17	61479700	61480700	6.437311104389986
chr17	61479800	61480800	6.699725032236692
chr17	61479900	61480900	6.495932128890188
chr17	61480000	61481000	6.227663544235888
chr17	61480100	61481100	6.349684711616048
chr17	61480200	61481200	6.577954243467965
chr17	61480300	61481300	5.688141752419085
chr17	61480400	61481400	5.457229596566867
chr17	61480500	61481500	5.980361238646611
chr17	61480600	61481600	6.285911902457231
chr17	61480700	61481700	6.150820614032303
chr17	61480800	61481800	5.632883932462728
chr17	61480900	61481900	5.4317055598410136
chr17	61481000	61482000	4.796206623696816
chr17	61481100	61482100	4.4527815617540405
chr17	61481200	61482200	4.4329819330395095
chr17	61481300	61482300	4.156859934134912
chr17	61481400	61482400	3.4704995996700907
chr17	61482000	61483000	3.5175507241009063
chr17	61482100	61483100	4.3088848021301205
chr17	61482200	61483200	4.855837960337986
chr17	61482300	61483300	5.0723698464270655
chr17	61482400	61483400	5.867817521221533
chr17	61482500	61483500	6.414608804048305
chr17	61482600	61483600	7.098944310723919
chr17	61482700	61483700	6.7329247632217335
chr17	61482800	61483800	6.858092228338269
chr17	61482900	61483900	6.93700167843754
chr17	61483000	61484000	6.609361169893325
chr17	61483100	61484100	5.882239457523313
chr17	61483200	61484200	5.9290863548022905
chr17	61483300	61484300	6.05126304880933
chr17	61483400	61484400	5.86752772235727
chr17	61483500	61484500	5.7420942058078746
chr17	61483600	61484600	5.367159369625616
chr17	61483700	61484700	5.196023478185747
chr17	61483800	61484800	4.6349972220188285
chr17	61483900	61484900	4.1093209268920345
chr17	61484000	61485000	4.111367178560867
chr17	61484100	61485100	4.365665823810241
chr17	61484200	61485200	3.802043227344704
chr17	61484300	61485300	4.107731572103933
chr17	61484400	61485400	4.381199010927244
chr17	61484500	61485500	4.324577144864179
chr17	61484600	61485600	4.115095788920281
chr17	61484700	61485700	4.388199639721905
chr17	61484800	61485800	4.526457684523984
chr17	61484900	61485900	4.766844704717341
chr17	61485000	61486000	4.620593503988413
chr17	61485100	61486100	4.950351392533517
chr17	61485200	61486200	5.734688788870635
chr17	61485300	61486300	5.3900063869562045
chr17	61485400	61486400	5.236908834254719
chr17	61485500	61486500	5.4686777396208015
chr17	61485600	61486600	5.597412749789168
chr17	61485700	61486700	5.441569759782188
chr17	61485800	61486800	5.536642292495398
chr17	61485900	61486900	5.1935926475860965
chr17	61486000	61487000	5.3996898559998066
chr17	61486100	61487100	5.82530405599204
chr17	61486200	61487200	4.795741050370119
chr17	61486300	61487300	4.701295715262249
chr17	61486400	61487400	5.1098868935150845
chr17	61486500	61487500	5.027959843540233
chr17	61486600	61487600	5.07751284403348
chr17	61486700	61487700	4.736252288712089
chr17	61486800	61487800	4.198949707195388
chr17	61486900	61487900	4.350881019715812
chr17	61487000	61488000	4.2069037940577
chr17	61487100	61488100	3.5263937408879413
chr17	61487200	61488200	3.88441295538965
chr17	61487300	61488300	4.8540820069649575
chr17	61487400	61488400	4.0036746722670715
chr17	61487500	61488500	4.453442784460129
chr17	61487600	61488600	4.28452217330803
chr17	61487700	61488700	4.3333569773410385
chr17	61487800	61488800	5.281763348051215
chr17	61487900	61488900	5.087757185846057
chr17	61488000	61489000	4.843227222988361
chr17	61488100	61489100	4.735114492564391
chr17	61488200	61489200	4.600098125218695
chr17	61488300	61489300	4.226723215669449
chr17	61488400	61489400	4.06835404630804
chr17	61488500	61489500	3.962237523277645
chr17	61488600	61489600	4.0850446809230725
chr17	61488700	61489700	4.543212319727939
chr17	61488800	61489800	4.372601034031787
chr17	61488900	61489900	5.0293931843576605
chr17	61489000	61490000	5.098173879619566
chr17	61489100	61490100	5.904798796815912
chr17	61489200	61490200	5.874816854945277
chr17	61489300	61490300	5.694807484465841
chr17	61489400	61490400	6.028827695034188
chr17	61489500	61490500	5.658351409591828
chr17	61489600	61490600	5.470322799927713
chr17	61489700	61490700	4.839998563963998
chr17	61489800	61490800	4.627278198919804
chr17	61489900	61490900	4.316732411946777
chr17	61490000	61491000	4.627662784778958
chr17	61490100	61491100	3.5290641339615223
chr17	61490200	61491200	3.7476839302463736
chr17	61490300	61491300	3.741885777786181
chr17	61490400	61491400	3.441073200076709
chr17	61490500	61491500	3.2844822656892187
chr17	61490600	61491600	2.997031651397422
chr17	61490700	61491700	3.1761279789935117
chr17	61490800	61491800	2.7080904048317285
chr17	61491500	61492500	2.926443156580736
chr17	61491600	61492600	3.3866627237578792
chr17	61491700	61492700	3.3699825564221526
chr17	61491800	61492800	3.9277001981422095
chr17	61491900	61492900	3.914990982054388
chr17	61492000	61493000	3.9378157486761447
chr17	61492100	61493100	4.322123077777779
chr17	61492200	61493200	4.954897454833635
chr17	61492300	61493300	4.909720033021338
chr17	61492400	61493400	4.517244726977879
chr17	61492500	61493500	4.912697254339231
chr17	61492600	61493600	4.7163522295759615
chr17	61492700	61493700	4.996986022586199
chr17	61492800	61493800	4.644407072209432
chr17	61492900	61493900	4.604526913694411
chr17	61493000	61494000	4.522250781935169
chr17	61493100	61494100	4.0486285581791055
chr17	61493200	61494200	3.780858889533607
chr17	61493300	61494300	3.803562011957631
chr17	61493400	61494400	5.005234678781232
chr17	61493500	61494500	5.003920298180686
chr17	61493600	61494600	5.252875629760244
chr17	61493700	61494700	5.2274482249786285
chr17	61493800	61494800	5.366450347244084
chr17	61493900	61494900	5.4773592029241644
chr17	61494000	61495000	5.428356655027109
chr17	61494100	61495100	5.520529531555141
chr17	61494200	61495200	5.197838831897228
chr17	61494300	61495300	4.72772308084054
chr17	61494400	61495400	3.5246339734592
chr17	61495300	61496300	2.490293751604584
chr17	61495400	61496400	2.2851577589707994
chr17	61495500	61496500	2.442341629152529
chr17	61495600	61496600	2.573561824000789
chr17	61495700	61496700	3.1593432349329658
chr17	61495800	61496800	3.676989632054547
chr17	61495900	61496900	3.8033141437390894
chr17	61496000	61497000	3.9935097756451086
chr17	61496100	61497100	3.846675073451321
chr17	61496200	61497200	4.179075635897392
chr17	61496300	61497300	4.185478747957232
chr17	61496400	61497400	4.796326924293398
chr17	61496500	61497500	5.180130943388627
chr17	61496600	61497600	5.5449971358015455
chr17	61496700	61497700	5.055255202969129
chr17	61496800	61497800	4.7548393865057115
chr17	61496900	61497900	5.019597801691657
chr17	61497000	61498000	4.938966035666759
chr17	61497100	61498100	5.228036636408844
chr17	61497200	61498200	5.50230700807975
chr17	61497300	61498300	5.712510841505728
chr17	61497400	61498400	5.512821414462607
chr17	61497500	61498500	5.3304205355691465
chr17	61497600	61498600	4.848903860657574
chr17	61497700	61498700	5.203333427152069
chr17	61497800	61498800	4.949116368524543
chr17	61497900	61498900	4.865782999600668
chr17	61498000	61499000	4.716676009317054
chr17	61498100	61499100	3.565953737538944
chr17	61498200	61499200	3.0262678294147647
chr17	61498300	61499300	2.7287908338419182
chr17	61498400	61499400	2.272419359456032
chr17	61498500	61499500	2.5123414047060764
chr17	61498600	61499600	3.119053965109938
chr17	61498700	61499700	3.0141271913716166
chr17	61498800	61499800	3.409282511709773
chr17	61498900	61499900	3.5129081460408904
chr17	61499000	61500000	4.197085585604231
chr17	61499100	61500100	5.107400648995046
chr17	61499200	61500200	5.030139675318424
chr17	61500200	61501200	4.373469665425734
chr17	61500300	61501300	4.459854283095184
chr17	61500400	61501400	5.0623598224116915
chr17	61500500	61501500	5.101215221602527
chr17	61500600	61501600	5.016474104224393
chr17	61500700	61501700	4.795028373934927
chr17	61500800	61501800	5.2094526449380485
chr17	61500900	61501900	4.9710039300016975
chr17	61501000	61502000	5.013655979676727
chr17	61501100	61502100	4.932752490922258
chr17	61501200	61502200	4.824130022541211
chr17	61501300	61502300	5.036678241876039
chr17	61501400	61502400	4.666254818851075
chr17	61501500	61502500	4.426581510825021
chr17	61501600	61502600	4.546361750537118
chr17	61501700	61502700	4.549041674233521
chr17	61501800	61502800	4.652367254377302
chr17	61501900	61502900	5.038937023518839
chr17	61502000	61503000	4.835336526638465
chr17	61502100	61503100	4.590787084063086
chr17	61502200	61503200	4.88471738029932
chr17	61502300	61503300	5.1851701128149
chr17	61502400	61503400	5.488303435729638
chr17	61502500	61503500	5.563072746003144
chr17	61502600	61503600	5.827662306995093
chr17	61502700	61503700	5.966595654827574
chr17	61502800	61503800	5.318961910758344
chr17	61502900	61503900	5.039777457952441
chr17	61503000	61504000	5.000662114135895
chr17	61503100	61504100	4.662754145866282
chr17	61503200	61504200	4.29991492142012
chr17	61503300	61504300	3.505944913455462
chr17	61503400	61504400	2.8518998140292706
chr17	61503500	61504500	2.685972014815873
chr17	61504100	61505100	3.2017199986654603
chr17	61504200	61505200	3.4080911617254457
chr17	61504300	61505300	3.2471731760264952
chr17	61504400	61505400	3.100326168109424
chr17	61504500	61505500	3.3872179391702684
chr17	61504600	61505600	3.5589072598970195
chr17	61505700	61506700	4.710971425952465
chr17	61505800	61506800	5.078255483297896
chr17	61505900	61506900	4.902162684007141
chr17	61506000	61507000	5.140571526501199
chr17	61506100	61507100	5.426329051683913
chr17	61506200	61507200	5.540351100486887
chr17	61506300	61507300	5.152325867774376
chr17	61506400	61507400	4.934622063092305
chr17	61506500	61507500	4.663482404267946
chr17	61506600	61507600	4.501324300173031
chr17	61506700	61507700	4.412761482301389
chr17	61506800	61507800	3.741259838680985
chr17	61506900	61507900	3.7793866141469534
chr17	61507000	61508000	3.184562959869781
chr17	61507100	61508100	2.319530470101296
chr17	61507200	61508200	2.179336909391563
chr17	61507300	61508300	2.548211063071984
chr17	61507400	61508400	3.001530404925946
chr17	61507500	61508500	2.749882811749127
chr17	61507600	61508600	3.0496796444938545
chr17	61507700	61508700	2.987194334197444
chr17	61507800	61508800	2.8477666289200547
chr17	61507900	61508900	2.5753268520826365
chr17	61508000	61509000	2.8190310794373894
chr17	61508100	61509100	3.4463760473056086
chr17	61508200	61509200	3.446698290148525
chr17	61508300	61509300	3.1166899636261096
chr17	61509400	61510400	4.278842933851198
chr17	61509500	61510500	4.4121573388711735
chr17	61509600	61510600	4.3911510017971365
chr17	61509700	61510700	4.735315089731448
chr17	61509800	61510800	4.432199531639137
chr17	61509900	61510900	4.442492768775213
chr17	61510000	61511000	4.23293821648898
chr17	61510100	61511100	4.099676566126403
chr17	61510200	61511200	3.956073100031712
chr17	61510300	61511300	3.414207842202466
chr17	61510400	61511400	3.2221706576027414
chr17	61510500	61511500	2.8982569198080164
chr17	61510600	61511600	2.663702880740996
chr17	61510700	61511700	2.8457208010131327
chr17	61510800	61511800	3.1467060766797066
chr17	61510900	61511900	3.3990606493416218
chr17	61511000	61512000	3.469802560603117
chr17	61511100	61512100	3.429523538831669
chr17	61511200	61512200	3.153417406467681
chr17	61511300	61512300	3.734351847732383
chr17	61511400	61512400	4.311604949525571
chr17	61511500	61512500	4.334916721578205
chr17	61511600	61512600	4.842154046233836
chr17	61511700	61512700	4.787496388836991
chr17	61511800	61512800	4.649956733932954
chr17	61511900	61512900	3.8313652480517866
chr17	61512000	61513000	3.899801747268059
chr17	61512100	61513100	3.897156513283913
chr17	61512200	61513200	4.5877762017864665
chr17	61512300	61513300	4.1851164464775525
chr17	61512400	61513400	4.039174506235024
chr17	61512500	61513500	4.1811813078371785
chr17	61512600	61513600	3.879182675810233
chr17	61512700	61513700	3.5321686979537152
chr17	61512800	61513800	3.317713131174344
chr17	61512900	61513900	3.7044434084491273
chr17	61513000	61514000	3.139409545042202
chr17	61513100	61514100	3.085694964981
chr17	61514500	61515500	4.729887260904835
chr17	61514600	61515600	4.3235507972013085
chr17	61514700	61515700	3.9686101097502577
chr17	61514800	61515800	3.821041398350024
chr17	61514900	61515900	3.61083156290416
chr17	61515000	61516000	3.36509481743418
chr17	61515100	61516100	3.2730097985490065
chr17	61515200	61516200	2.710471804590389
chr17	61515300	61516300	2.2799475043623723
chr17	61515400	61516400	2.222294030551605
chr17	61515500	61516500	2.410613081537252
chr17	61515600	61516600	2.8246958581966166
chr17	61515700	61516700	2.7067127490843834
chr17	61515800	61516800	2.8772255435200957
chr17	61515900	61516900	3.283427659409005
chr17	61516000	61517000	3.6497769918590177
chr17	61516100	61517100	2.9256186013108287
chr17	61516200	61517200	3.379873274381469
chr17	61516300	61517300	3.580576950188417
chr17	61516400	61517400	3.3505230756104782
chr17	61516500	61517500	2.8459295847255497
chr17	61516600	61517600	3.090979541456907
chr17	61516700	61517700	3.6809012217929618
chr17	61516800	61517800	3.5528685077321693
chr17	61516900	61517900	4.009934065924657
chr17	61517000	61518000	3.481679929716789
chr17	61517100	61518100	4.197857930994487
chr17	61517200	61518200	3.927915632402761
chr17	61517300	61518300	3.9414421758457543
chr17	61517400	61518400	4.273175841434049
chr17	61517500	61518500	5.1718609483504725
chr17	61517600	61518600	4.747813944075802
chr17	61517700	61518700	4.863365845904
chr17	61517800	61518800	5.467296144452591
chr17	61517900	61518900	5.351344511146196
chr17	61518000	61519000	5.606091362050119
chr17	61518100	61519100	5.27039490349792
chr17	61518200	61519200	4.863338376389454
chr17	61518300	61519300	4.411184445750587
chr17	61518400	61519400	4.113085973404323
chr17	61518500	61519500	4.2287976419434825
chr17	61518600	61519600	4.722572931976336
chr17	61518700	61519700	4.29576875802909
chr17	61518800	61519800	3.4180363566039182
chr17	61518900	61519900	3.4283178949404585
chr17	61519000	61520000	3.5051891450456703
chr17	61519100	61520100	3.1541124012061097
chr17	61519200	61520200	3.306637114274153
chr17	61519300	61520300	3.214592208107502
chr17	61519400	61520400	3.4490262874204265
chr17	61520500	61521500	5.100885291272501
chr17	61520600	61521600	5.232600603517353
chr17	61520700	61521700	5.290051177597374
chr17	61520800	61521800	5.38665964597316
chr17	61520900	61521900	4.7253554793180985
chr17	61521000	61522000	3.9155748493395044
chr17	61521100	61522100	4.216687321394732
chr17	61521200	61522200	3.8510187992496814
chr17	61521300	61522300	4.001540242142637
chr17	61521400	61522400	4.090451427194727
chr17	61521500	61522500	3.6177767307717126
chr17	61522600	61523600	4.4140930440072665
chr17	61522700	61523700	3.8734618794594717
chr17	61522800	61523800	4.025607862350434
chr17	61522900	61523900	3.7454347632047633
chr17	61523000	61524000	3.8554547832544235
chr17	61523100	61524100	3.795903863180329
chr17	61523200	61524200	3.5353686213634017
chr17	61523300	61524300	3.8698485790782966
chr17	61523400	61524400	3.9502711277207565
chr17	61523500	61524500	4.1662391437733
chr17	61523600	61524600	4.787058454742248
chr17	61523700	61524700	5.205850966749448
chr17	61523800	61524800	4.84271326025804
chr17	61523900	61524900	5.105842156793043
chr17	61524000	61525000	5.053637355172457
chr17	61524100	61525100	4.727678347251853
chr17	61524200	61525200	4.264163697173121
chr17	61524300	61525300	4.197519400976351
chr17	61524400	61525400	4.382208964975746
chr17	61524500	61525500	4.078133904614803
chr17	61524600	61525600	3.6272938002218735
chr17	61524700	61525700	3.8824172142211775
chr17	61524800	61525800	3.8136415267861987
chr17	61524900	61525900	3.936227340750973
chr17	61525000	61526000	3.3853486604511724
chr17	61525100	61526100	3.3730812644525963
chr17	61525200	61526200	4.205224420219444
chr17	61525300	61526300	4.184412886645552
chr17	61525400	61526400	4.328110116101129
chr17	61525500	61526500	4.414383789507096
chr17	61525600	61526600	4.342774301315471
chr17	61525700	61526700	4.389304251330167
chr17	61525800	61526800	4.010123804886982
chr17	61525900	61526900	4.062067396138322
chr17	61526000	61527000	4.335572957108777
chr17	61526100	61527100	4.642925312959588
chr17	61526200	61527200	4.486386971840577
chr17	61526300	61527300	4.444381414120595
chr17	61526400	61527400	3.6432124062684768
chr17	61526500	61527500	3.6674224467247485
chr17	61526600	61527600	3.5112429318088214
chr17	61526700	61527700	3.182952600332188
chr17	61526800	61527800	3.3176873105637403
chr17	61528800	61529800	4.383481856582071
chr17	61528900	61529900	4.313020132841662
chr17	61529000	61530000	3.3961751235955586
chr17	61529100	61530100	4.14855110040198
chr17	61529200	61530200	3.9240339034053817
chr17	61529300	61530300	4.052963114684419
chr17	61529400	61530400	4.256264115504656
chr17	61529500	61530500	4.254416358114659
chr17	61529600	61530600	3.887559178398228
chr17	61530700	61531700	2.719268412811877
chr17	61530800	61531800	2.9947572451388482
chr17	61530900	61531900	3.302285796370036
chr17	61531000	61532000	2.865711240117727
chr17	61531100	61532100	3.235617183576134
chr17	61531200	61532200	2.9874768882150926
chr17	61531300	61532300	3.2190813769064945
chr17	61531400	61532400	3.3844006818435663
chr17	61531500	61532500	3.7141205135943567
chr17	61531600	61532600	4.052705715966627
chr17	61531700	61532700	4.13113850098265
chr17	61531800	61532800	3.65171079425234
chr17	61531900	61532900	3.633230727730575
chr17	61532000	61533000	4.282329556840898
chr17	61532100	61533100	4.4781032325196035
chr17	61532200	61533200	4.359587048249097
chr17	61532300	61533300	4.599628528358411
chr17	61532400	61533400	4.916635775905943
chr17	61532500	61533500	4.9271777479949375
chr17	61532600	61533600	4.278462145502613
chr17	61532700	61533700	4.078022498045817
chr17	61532800	61533800	4.282801821079127
chr17	61532900	61533900	4.6310057707091135
chr17	61533000	61534000	4.719726034969062
chr17	61533100	61534100	4.512262233588812
chr17	61533200	61534200	4.870884205235799
chr17	61533300	61534300	4.284037492217297
chr17	61533400	61534400	3.7370286232367214
chr17	61533500	61534500	3.543870644549024
chr17	61533600	61534600	4.2654377900154525
chr17	61533700	61534700	4.335119125292745
chr17	61533800	61534800	4.309916687966827
chr17	61533900	61534900	3.567370716050192
chr17	61534000	61535000	3.1067617776316943
chr17	61534500	61535500	1.564130398391057
chr17	61534600	61535600	2.0029082048266607
chr17	61534700	61535700	2.224386754624079
chr17	61535900	61536900	2.7331386591393287
chr17	61536000	61537000	3.104031479197675
chr17	61536100	61537100	3.344194096004898
chr17	61536200	61537200	3.5694506538620194
chr17	61536300	61537300	3.8002803390248494
chr17	61536400	61537400	3.524380863173604
chr17	61536500	61537500	2.8768153583201004
chr17	61536600	61537600	2.69825171847686
chr17	61536700	61537700	2.7473878663394453
chr17	61536800	61537800	2.8951608394978785
chr17	61536900	61537900	3.3330734499680985
chr17	61537000	61538000	2.853726859868333
chr17	61537100	61538100	2.2744775801597736
chr17	61537200	61538200	1.9276963226124415
chr17	61537300	61538300	1.673260162521156
chr17	61539200	61540200	2.5591494367331724
chr17	61539300	61540300	2.5011151443738555
chr17	61539400	61540400	2.531548744409561
chr17	61539500	61540500	2.6179262829235923
chr17	61539600	61540600	2.412626325077209
chr17	61539700	61540700	2.7478935313328243
chr17	61539800	61540800	2.4479024529849545
chr17	61539900	61540900	1.75784313247087
chr17	61540000	61541000	1.8542940570883022
chr17	61540100	61541100	2.0585361317799933
chr17	61540200	61541200	1.9349630632207169
chr17	61540300	61541300	2.2278734810606737
chr17	61540400	61541400	2.443506997662088
chr17	61540500	61541500	2.5190328307564487
chr17	61540600	61541600	2.7722938473779566
chr17	61540700	61541700	2.7677509869810466
chr17	61540800	61541800	3.350567048372165
chr17	61540900	61541900	3.6594480713257664
chr17	61541000	61542000	3.5439596286050596
chr17	61541100	61542100	3.6265412989235255
chr17	61541200	61542200	4.300577404621994
chr17	61541300	61542300	4.34390487181986
chr17	61541400	61542400	4.159684518241938
chr17	61541500	61542500	3.9826026555342975
chr17	61541600	61542600	4.5876579937207715
chr17	61541700	61542700	4.744420386451798
chr17	61541800	61542800	4.349268643909235
chr17	61541900	61542900	4.846236907383067
chr17	61542000	61543000	4.297132077669345
chr17	61542100	61543100	4.293063809754334
chr17	61542200	61543200	4.03360356731679
chr17	61542300	61543300	3.826767380285824
chr17	61542400	61543400	4.03290543536094
chr17	61543500	61544500	3.5914561510208687
chr17	61543600	61544600	3.9505461045796624
chr17	61543700	61544700	3.992956120660722
chr17	61543800	61544800	4.158353631097592
chr17	61543900	61544900	4.2161932508691535
chr17	61544000	61545000	3.8230840990067403
chr17	61544100	61545100	3.9864966738560175
chr17	61544200	61545200	3.726303034154295
chr17	61544300	61545300	3.268474704490933
chr17	61544400	61545400	3.7250755264138085
chr17	61544500	61545500	4.230290688948567
chr17	61544600	61545600	4.1964782552389055
chr17	61544700	61545700	4.200544449552468
chr17	61544800	61545800	4.2416327335113655
chr17	61544900	61545900	3.805236046962397
chr17	61545000	61546000	4.043109514814928
chr17	61545100	61546100	3.688353699739196
chr17	61545200	61546200	3.7747564602889687
chr17	61545300	61546300	4.003269490268335
chr17	61545400	61546400	3.948112899916076
chr17	61545500	61546500	3.743825518718325
chr17	61545600	61546600	3.5203350181261124
chr17	61545700	61546700	3.5810649623611464
chr17	61545800	61546800	3.4871701898754592
chr17	61545900	61546900	4.093402415958628
chr17	61546000	61547000	3.884997993183899
chr17	61546100	61547100	4.446520564661504
chr17	61546200	61547200	4.355417031947953
chr17	61546300	61547300	4.207412278945053
chr17	61546400	61547400	3.641866852620068
chr17	61546500	61547500	3.855965679654947
chr17	61546600	61547600	3.6462283641217694
chr17	61546700	61547700	3.87675493985702
chr17	61546800	61547800	3.896076084775889
chr17	61546900	61547900	3.6774828883336905
chr17	61547000	61548000	3.7607215314033375
chr17	61547100	61548100	3.0814379327811365
chr17	61547200	61548200	2.563799937181909
chr17	61547300	61548300	2.2641251587627416
chr17	61547400	61548400	2.495258719954414
chr17	61548200	61549200	1.3437959198288412
chr17	61548300	61549300	1.6571027346009648
chr17	61548400	61549400	2.1820091039329013
chr17	61548500	61549500	2.644243994270964
chr17	61548600	61549600	2.3633414891955566
chr17	61548700	61549700	2.357401571063556
chr17	61548800	61549800	2.0863204092509453
chr17	61548900	61549900	2.460723202180036
chr17	61549000	61550000	2.3445895953292606
chr17	61549100	61550100	3.047060697344844
chr17	61549200	61550200	2.780133568181003
chr17	61549300	61550300	2.996064249597603
chr17	61549400	61550400	3.205659861309861
chr17	61549500	61550500	3.382707855767788
chr17	61549600	61550600	4.172295865327103
chr17	61549700	61550700	4.716650289293384
chr17	61549800	61550800	5.35578169543525
chr17	61549900	61550900	5.9796544709578425
chr17	61550000	61551000	6.151464821502391
chr17	61550100	61551100	5.263438828721428
chr17	61550200	61551200	5.130132305987885
chr17	61550300	61551300	5.082987834094151
chr17	61550400	61551400	4.982427052084729
chr17	61550500	61551500	4.605020592441694
chr17	61550600	61551600	4.386024066625847
chr17	61550700	61551700	4.429707785856222
chr17	61552300	61553300	4.492636218449854
chr17	61552400	61553400	4.926966651304727
chr17	61552500	61553500	4.969256556288297
chr17	61552600	61553600	5.083071444759744
chr17	61552700	61553700	5.2357462052874
chr17	61552800	61553800	4.817545216889835
chr17	61552900	61553900	4.787909693836287
chr17	61554000	61555000	5.318777981767753
chr17	61554100	61555100	6.1100406044741575
chr17	61554200	61555200	5.807264446033902
chr17	61554300	61555300	6.2772602308161725
chr17	61554400	61555400	5.598047964996022
chr17	61554500	61555500	5.547925063696182
chr17	61554600	61555600	4.629364364979349
chr17	61554700	61555700	4.452242488068693
chr17	61554800	61555800	3.5867792319362275
chr17	61554900	61555900	2.9950059978896317
chr17	61555000	61556000	2.481844340785029
chr17	61555100	61556100	1.6162873541313345
chr17	61555200	61556200	1.4937572346112744
chr17	61555300	61556300	1.93307966045746
chr17	61555400	61556400	2.7434128805254248
chr17	61555500	61556500	2.7838473774007704
chr17	61555600	61556600	3.3591860377755096
chr17	61555700	61556700	3.540687029402432
chr17	61555800	61556800	3.5500078182514065
chr17	61555900	61556900	3.423112520584628
chr17	61556000	61557000	3.4058743909166536
chr17	61556100	61557100	3.5724871708797736
chr17	61556200	61557200	4.375288658448815
chr17	61556300	61557300	4.2860533197653865
chr17	61556400	61557400	3.9909715339437835
chr17	61556500	61557500	4.7344654746427
chr17	61556600	61557600	4.410989707273566
chr17	61556700	61557700	3.571326874159736
chr17	61556800	61557800	3.754811136510831
chr17	61556900	61557900	4.580839893482789
chr17	61557000	61558000	4.879682962400493
chr17	61557100	61558100	4.874081785980273
chr17	61557200	61558200	4.166454948863533
chr17	61557300	61558300	4.138659772255374
chr17	61557400	61558400	4.186946207406066
chr17	61557500	61558500	2.9537809214440687
chr17	61557600	61558600	2.7362515061626835
chr17	61557700	61558700	3.284081026582551
chr17	61560000	61561000	4.106353782526814
chr17	61560100	61561100	4.2170958553810065
chr17	61560200	61561200	4.304190077639581
chr17	61560300	61561300	4.582262011345733
chr17	61560400	61561400	4.741548761027056
chr17	61560500	61561500	4.50343624969495
chr17	61560600	61561600	4.135157861186904
chr17	61560700	61561700	3.900771644889196
chr17	61560800	61561800	3.7422796111615497
chr17	61560900	61561900	3.235674126374444
chr17	61561000	61562000	3.285395854901395
chr17	61561100	61562100	3.3246911379963016
chr17	61561200	61562200	3.5333701469287533
chr17	61561300	61562300	3.746655195490277
chr17	61561400	61562400	3.4100606805211755
chr17	61561500	61562500	3.3554799928623367
chr17	61561600	61562600	3.645919002657497
chr17	61561700	61562700	3.2461670240093405
chr17	61561800	61562800	2.8092143721509184
chr17	61561900	61562900	3.295072338151389
chr17	61562000	61563000	3.2089994661025827
chr17	61562100	61563100	3.1918070095660003
chr17	61562200	61563200	2.32768186689198
chr17	61562300	61563300	1.9237872131567657
chr17	61562400	61563400	2.1226244436411528
chr17	61562500	61563500	2.2915428682349503
chr17	61562600	61563600	2.1315694622644337
chr17	61562700	61563700	2.669066564808264
chr17	61562800	61563800	3.1630983262961463
chr17	61562900	61563900	2.5698698154667445
chr17	61563000	61564000	2.5700934228704435
chr17	61563100	61564100	2.4481741734627502
chr17	61563200	61564200	2.440439391473897
chr17	61563300	61564300	2.476093357626595
chr17	61563400	61564400	2.9005500541275917
chr17	61563500	61564500	3.011503539036476
chr17	61563600	61564600	2.8208745059073936
chr17	61563700	61564700	3.4955955013391518
chr17	61563800	61564800	3.506174253074872
chr17	61563900	61564900	3.6620816555844216
chr17	61564000	61565000	3.4529838052232322
chr17	61564100	61565100	3.3601534930537738
chr17	61564200	61565200	3.258960960163113
chr17	61564300	61565300	3.6125815125260288
chr17	61564400	61565400	3.3421031031905306
chr17	61564500	61565500	3.596360353664984
chr17	61564600	61565600	3.96906215875853
chr17	61564700	61565700	3.410633070745774
chr17	61564800	61565800	2.9525771067671425
chr17	61564900	61565900	2.685788845571461
chr17	61565000	61566000	2.536649045234714
chr17	61565100	61566100	2.366109622342272
chr17	61565200	61566200	2.9447596095162583
chr17	61565300	61566300	2.7360297470604027
chr17	61566500	61567500	1.560424728265544
chr17	61566600	61567600	1.1776327124380437
chr17	61566700	61567700	1.5852485831831444
chr17	61566800	61567800	1.6828556595645374
chr17	61566900	61567900	1.294657993540619
chr17	61567000	61568000	1.8820812388405082
chr17	61567100	61568100	2.3035777095553875
chr17	61567200	61568200	2.4233931716855337
chr17	61567300	61568300	2.9285443314388075
chr17	61568300	61569300	4.375133034311073
chr17	61568400	61569400	3.7152800045263934
chr17	61568500	61569500	3.640884620000576
chr17	61568600	61569600	3.6351660196658897
chr17	61568700	61569700	3.9937445995384655
chr17	61568800	61569800	4.139730630961696
chr17	61568900	61569900	3.7805268065610487
chr17	61569000	61570000	3.792334740855598
chr17	61569100	61570100	3.078693026047303
chr17	61569200	61570200	3.3528806669114988
chr17	61569300	61570300	2.8037366156284262
chr17	61569400	61570400	3.1475178250395026
chr17	61569500	61570500	3.3474697402012037
chr17	61569600	61570600	3.2910107198659246
chr17	61570700	61571700	4.906650655505588
chr17	61570800	61571800	4.973027403653072
chr17	61570900	61571900	4.965543576867957
chr17	61571000	61572000	4.467423574452698
chr17	61571100	61572100	4.089259284100646
chr17	61571200	61572200	4.378085565536838
chr17	61571300	61572300	3.8236700914043884
chr17	61571400	61572400	3.2420470103971115
chr17	61571500	61572500	3.0105938673138115
chr17	61571600	61572600	3.830521411633681
chr17	61571700	61572700	3.6350489341147663
chr17	61571800	61572800	3.6699770129426765
chr17	61571900	61572900	3.851306672084092
chr17	61572000	61573000	4.33036137378946
chr17	61572100	61573100	4.085203951091451
chr17	61572200	61573200	4.350001767545958
chr17	61572300	61573300	3.59885451996618
chr17	61572400	61573400	4.367330272077413
chr17	61572500	61573500	4.806546536655444
chr17	61572600	61573600	4.036435484188167
chr17	61572700	61573700	3.564540516664643
chr17	61572800	61573800	3.3296487263369574
chr17	61572900	61573900	2.6967329873730237
chr17	61573000	61574000	2.2482995770240763
chr17	61573100	61574100	2.0629130034813605
chr17	61573200	61574200	2.0577030737139577
chr17	61573300	61574300	2.7086795521159632
chr17	61573400	61574400	2.79131763575705
chr17	61573500	61574500	2.686749272973194
chr17	61573600	61574600	2.913080486805162
chr17	61573700	61574700	3.512600711789672
chr17	61573800	61574800	3.686837626786692
chr17	61573900	61574900	4.281324217977594
chr17	61574000	61575000	4.244238486046877
chr17	61574100	61575100	4.669782729876825
chr17	61574200	61575200	4.70083369828929
chr17	61574300	61575300	5.034781753191397
chr17	61574400	61575400	5.201508814108497
chr17	61574500	61575500	5.029012180109068
chr17	61574600	61575600	5.150814424119399
chr17	61574700	61575700	4.848796005712033
chr17	61574800	61575800	4.525252324747234
chr17	61574900	61575900	3.9871758122257024
chr17	61575000	61576000	4.133304369717412
chr17	61575100	61576100	3.8498850835476617
chr17	61575200	61576200	3.4543484392056314
chr17	61575300	61576300	2.7148166055158622
chr17	61575400	61576400	2.3755084060658547
chr17	61575500	61576500	2.1106502147845925
chr17	61575600	61576600	1.680227944889951
chr17	61575700	61576700	1.623029589246316
chr17	61575800	61576800	1.9314981558006763
chr17	61575900	61576900	2.2087941112785696
chr17	61576000	61577000	2.889456975061244
chr17	61576100	61577100	2.9429108344391763
chr17	61576200	61577200	3.00286734651013
chr17	61576300	61577300	3.1013901083715223
chr17	61576400	61577400	2.502865521306643
chr17	61576500	61577500	2.7879923736206744
chr17	61576600	61577600	3.524816958790766
chr17	61576700	61577700	4.212124449236215
chr17	61576800	61577800	4.213321896637732
chr17	61576900	61577900	4.771177238018245
chr17	61577000	61578000	3.880811861204048
chr17	61577100	61578100	4.18480349707996
chr17	61577200	61578200	4.433782952600211
chr17	61577300	61578300	4.751044309549699
chr17	61577400	61578400	4.902434454295005
chr17	61577500	61578500	4.672292079223966
chr17	61577600	61578600	4.075984821792927
chr17	61577700	61578700	3.4080539690883564
chr17	61577800	61578800	3.2474431474259187
chr17	61577900	61578900	2.2435585265952334
chr17	61578000	61579000	2.500698471062049
chr17	61578500	61579500	1.8005554569297142
chr17	61578600	61579600	2.386324518330645
chr17	61578700	61579700	1.9716559705552068
chr17	61578800	61579800	2.4217175941110534
chr17	61578900	61579900	2.7688429565663495
chr17	61579000	61580000	2.7599496781666337
chr17	61579100	61580100	3.1788514100911214
chr17	61579200	61580200	3.760271470445118
chr17	61579300	61580300	4.819775721797057
chr17	61579400	61580400	4.626922158777071
chr17	61579500	61580500	4.554494329055261
chr17	61579600	61580600	4.283476766105956
chr17	61579700	61580700	4.905207975581676
chr17	61579800	61580800	4.948997291478982
chr17	61579900	61580900	5.1382119825638615
chr17	61580000	61581000	5.1530025060875735
chr17	61580100	61581100	4.973440600312374
chr17	61580200	61581200	4.2327323152352125
chr17	61580300	61581300	3.3659199666416133
chr17	61580400	61581400	3.1861028099043898
chr17	61580500	61581500	3.165504852760708
chr17	61580600	61581600	3.4111899093586997
chr17	61580700	61581700	3.3904569355979968
chr17	61580800	61581800	3.1391879016831945
chr17	61580900	61581900	3.113403287728324
chr17	61581000	61582000	3.3505322809378946
chr17	61581100	61582100	3.077118537535953
chr17	61581200	61582200	4.109471274871304
chr17	61581300	61582300	4.462081563164696
chr17	61581400	61582400	4.064774121418795
chr17	61581500	61582500	3.873302687226293
chr17	61581600	61582600	3.6779457485169753
chr17	61581700	61582700	3.775068718396728
chr17	61581800	61582800	4.094445218991492
chr17	61581900	61582900	3.4892493938989126
chr17	61582000	61583000	3.5046461401316376
chr17	61582100	61583100	4.092671313392141
chr17	61582200	61583200	3.4049499041824336
chr17	61582300	61583300	2.799484190447365
chr17	61582400	61583400	3.0800031165781645
chr17	61582500	61583500	3.3416900396211067
chr17	61582600	61583600	3.6159998683808254
chr17	61582700	61583700	3.5528723032231406
chr17	61582800	61583800	3.0882035423661045
chr17	61582900	61583900	3.3057511627575398
chr17	61583000	61584000	3.4887421626144186
chr17	61583100	61584100	3.5406108879925515
chr17	61583200	61584200	3.660243154624665
chr17	61583300	61584300	4.658664673669096
chr17	61583400	61584400	4.464905548450708
chr17	61583500	61584500	4.2557821379647045
chr17	61583600	61584600	4.091343485313975
chr17	61583700	61584700	4.181570301000243
chr17	61583800	61584800	4.212842010033728
chr17	61583900	61584900	4.351385818239307
chr17	61584000	61585000	4.412150993707924
chr17	61584100	61585100	4.206406307224548
chr17	61584200	61585200	4.5046097391548585
chr17	61584300	61585300	4.065452801442149
chr17	61584400	61585400	4.448088623057777
chr17	61584500	61585500	3.6826857967383617
chr17	61584600	61585600	3.5211544631371887
chr17	61584700	61585700	3.3129050858250664
chr17	61584800	61585800	3.4797244351664003
chr17	61584900	61585900	3.4199740836441563
chr17	61585000	61586000	3.4059306759042367
chr17	61585100	61586100	3.5235386816207264
chr17	61585200	61586200	3.4925699861181205
chr17	61585300	61586300	3.13700223632338
chr17	61585400	61586400	2.936562011047541
chr17	61585500	61586500	3.64287350129661
chr17	61585600	61586600	3.8868568631010167
chr17	61586700	61587700	2.9321168529942736
chr17	61586800	61587800	2.9281442663376325
chr17	61586900	61587900	2.90552539596394
chr17	61587000	61588000	3.160996060853637
chr17	61587100	61588100	3.2699423233878333
chr17	61587200	61588200	2.9091069035584454
chr17	61587300	61588300	3.10585087345156
chr17	61587400	61588400	3.363626457019245
chr17	61587500	61588500	3.745633145774376
chr17	61587600	61588600	3.730490270384689
chr17	61587700	61588700	3.219725601565761
chr17	61587800	61588800	3.3064147989143766
chr17	61587900	61588900	3.680883628205197
chr17	61588000	61589000	3.7196387373313966
chr17	61588100	61589100	3.7546462430615963
chr17	61588200	61589200	3.660327650612603
chr17	61588300	61589300	3.585496418266937
chr17	61588400	61589400	3.7503106701510736
chr17	61588500	61589500	3.8120082892907137
chr17	61588600	61589600	4.0562178278663215
chr17	61588700	61589700	3.6008840355330487
chr17	61588800	61589800	3.1999252543891403
chr17	61588900	61589900	2.6593419483028047
chr17	61589000	61590000	2.6698859757289264
chr17	61589100	61590100	2.633166490327725
chr17	61589200	61590200	2.9851197433668366
chr17	61589300	61590300	2.775896806047963
chr17	61589400	61590400	2.6261332738939487
chr17	61589500	61590500	2.475284894271803
chr17	61589600	61590600	2.2799310392736487
chr17	61589700	61590700	3.1978161065418185
chr17	61589800	61590800	3.252513563266365
chr17	61589900	61590900	3.900545006156765
chr17	61590000	61591000	3.6992780171806317
chr17	61590100	61591100	3.5982908567065333
chr17	61590200	61591200	2.67787948161861
chr17	61590300	61591300	1.8807096313366989
chr17	61590400	61591400	1.6952533332428996
chr17	61590500	61591500	1.6044364558551922
chr17	61590600	61591600	2.2479022810898632
chr17	61590700	61591700	2.016418878588675
chr17	61590800	61591800	2.4915426849914666
chr17	61590900	61591900	2.036301836241956
chr17	61591000	61592000	2.8141456363195303
chr17	61591100	61592100	2.995659535593424
chr17	61591200	61592200	3.9964147993362777
chr17	61591300	61592300	4.765525657659106
chr17	61591400	61592400	5.327645003257463
chr17	61591500	61592500	5.8147421970028725
chr17	61591600	61592600	5.463328693642117
chr17	61591700	61592700	5.393883278548657
chr17	61591800	61592800	4.877053833168676
chr17	61591900	61592900	4.525124735447675
chr17	61592000	61593000	4.06846616389483
chr17	61592100	61593100	3.98257425684773
chr17	61592200	61593200	3.939067533492412
chr17	61592300	61593300	3.865173781956333
chr17	61592400	61593400	3.5693998484132408
chr17	61592500	61593500	3.5314288627230312
chr17	61592600	61593600	3.5335083063162243
chr17	61592700	61593700	3.3625001635446927
chr17	61592800	61593800	3.954771894202075
chr17	61592900	61593900	4.312568903320713
chr17	61593000	61594000	4.301966403582622
chr17	61593100	61594100	3.691870391199209
chr17	61593200	61594200	3.707681511626871
chr17	61593300	61594300	4.097506547464075
chr17	61593400	61594400	3.4655200522123235
chr17	61593500	61594500	3.3904963965937966
chr17	61593600	61594600	2.83793697426526
chr17	61595200	61596200	2.3761740897677712
chr17	61595300	61596300	3.0211466199816543
chr17	61595400	61596400	3.279351496840297
chr17	61595500	61596500	2.8217483357947626
chr17	61595600	61596600	3.0923845927746485
chr17	61595700	61596700	3.0581476337408215
chr17	61595800	61596800	3.0225369824990773
chr17	61595900	61596900	3.7386467181975953
chr17	61596000	61597000	4.017674769251225
chr17	61596100	61597100	4.067055269173025
chr17	61596200	61597200	3.86714332587663
chr17	61596300	61597300	3.5031913845163416
chr17	61596400	61597400	3.236284701379567
chr17	61596500	61597500	3.7170910580131538
chr17	61596600	61597600	4.1208595148416665
chr17	61596700	61597700	4.698246535714599
chr17	61596800	61597800	4.359529326504513
chr17	61596900	61597900	4.119700349158654
chr17	61597000	61598000	4.185360929160418
chr17	61597100	61598100	4.483187787583993
chr17	61597200	61598200	4.448770461782075
chr17	61597300	61598300	4.2890193330867765
chr17	61597400	61598400	4.189501380037198
chr17	61597500	61598500	4.243710156969311
chr17	61597600	61598600	3.820269888591134
chr17	61597700	61598700	3.3389254585746744
chr17	61597800	61598800	3.648158448774132
chr17	61597900	61598900	4.606911620510396
chr17	61598000	61599000	4.534816635978016
chr17	61598100	61599100	4.694634667861079
chr17	61598200	61599200	4.9498080782885125
chr17	61598300	61599300	4.827435115195655
chr17	61598400	61599400	4.483230486976543
chr17	61598500	61599500	4.628917561522208
chr17	61598600	61599600	4.708410909394224
chr17	61598700	61599700	4.78795518383837
chr17	61598800	61599800	4.7330294763581975
chr17	61598900	61599900	3.7030907401865583
chr17	61599000	61600000	3.9984759000667305
chr17	61599100	61600100	3.8022005089564197
chr17	61599200	61600200	3.217346297022005
chr17	61599300	61600300	3.0751517914655286
chr17	61599400	61600400	3.401140319243311
chr17	61599500	61600500	3.239885242055794
chr17	61599600	61600600	3.2764859273200897
chr17	61599700	61600700	2.870236535972495
chr17	61599800	61600800	2.8644585874175696
chr17	61599900	61600900	3.1387411653540247
chr17	61600000	61601000	2.6159267858395348
chr17	61600100	61601100	2.6746399486881467
chr17	61601900	61602900	3.997702957759819
chr17	61602000	61603000	4.310579005729528
chr17	61602100	61603100	3.78568852271272
chr17	61602200	61603200	3.807782307131261
chr17	61602300	61603300	3.7155073192542623
chr17	61602400	61603400	3.428100554867439
chr17	61602500	61603500	3.5143242632494105
chr17	61602600	61603600	3.7585842444434916
chr17	61602700	61603700	3.807544407312085
chr17	61602800	61603800	4.413753769226031
chr17	61602900	61603900	4.35209499425688
chr17	61603000	61604000	4.43763896905225
chr17	61603100	61604100	4.8832829630681305
chr17	61603200	61604200	5.451268789770945
chr17	61603300	61604300	5.937723241036293
chr17	61603400	61604400	6.045063667485437
chr17	61603500	61604500	6.058592430946512
chr17	61603600	61604600	5.803291370202893
chr17	61603700	61604700	5.3128359652084
chr17	61603800	61604800	5.1172433712189065
chr17	61603900	61604900	4.634812605820841
chr17	61604000	61605000	4.50158617076459
chr17	61604100	61605100	4.2178870914585485
chr17	61604200	61605200	3.7081416866533576
chr17	61604300	61605300	3.048716054946648
chr17	61604400	61605400	2.5456629552469234
chr17	61604500	61605500	2.286407403115206
chr17	61605600	61606600	2.518679878713112
chr17	61605700	61606700	3.1248591537646
chr17	61605800	61606800	3.99624695510192
chr17	61605900	61606900	4.212770455639176
chr17	61606000	61607000	4.406990142821667
chr17	61606100	61607100	4.318397207423669
chr17	61606200	61607200	4.129772604111215
chr17	61606300	61607300	4.44166050313204
chr17	61606400	61607400	4.347455176414478
chr17	61606500	61607500	4.681800139052026
chr17	61606600	61607600	4.246762117730657
chr17	61606700	61607700	3.753056998183676
chr17	61608400	61609400	4.110369689418965
chr17	61608500	61609500	4.148836381794033
chr17	61608600	61609600	4.071953242146936
chr17	61609900	61610900	2.9512863968097345
chr17	61610000	61611000	3.103397254568508
chr17	61610100	61611100	3.8663220438330375
chr17	61610200	61611200	3.9439867708985608
chr17	61610300	61611300	3.6069796874212514
chr17	61610400	61611400	3.9770377427953303
chr17	61610500	61611500	3.3702810978698365
chr17	61610600	61611600	3.7576670617258974
chr17	61610700	61611700	3.168463981518961
chr17	61610800	61611800	2.981096369425769
chr17	61610900	61611900	3.0628541589568754
chr17	61611000	61612000	2.921463686444708
chr17	61611100	61612100	3.031467983847848
chr17	61611200	61612200	2.2476189371439648
chr17	61611300	61612300	2.575467053492853
chr17	61611400	61612400	2.212501755405785
chr17	61611500	61612500	3.0246820725192403
chr17	61611600	61612600	2.75394823560071
chr17	61611700	61612700	3.0573448645879178
chr17	61611800	61612800	3.090766808634907
chr17	61611900	61612900	3.308159751827413
chr17	61612000	61613000	3.453903369619294
chr17	61612100	61613100	3.617585102244664
chr17	61612200	61613200	4.378852138494713
chr17	61612300	61613300	4.3587806451539866
chr17	61612400	61613400	4.7375627818007
chr17	61612500	61613500	4.028131049123076
chr17	61612600	61613600	4.197217389203312
chr17	61612700	61613700	4.382180336416828
chr17	61612800	61613800	4.301043740342588
chr17	61612900	61613900	4.115918313291364
chr17	61613000	61614000	3.7572802235596736
chr17	61613100	61614100	3.275103224778096
chr17	61613200	61614200	2.9414500424489827
chr17	61613300	61614300	3.590250262590966
chr17	61613400	61614400	3.127653434778071
chr17	61613500	61614500	3.394210318411013
chr17	61613600	61614600	3.035214207192193
chr17	61613700	61614700	2.9840895765827677
chr17	61613800	61614800	2.836627042739792
chr17	61613900	61614900	2.496119118109696
chr17	61614000	61615000	2.746731624138017
chr17	61614600	61615600	1.364386779416658
chr17	61614700	61615700	0.9755414576250884
chr17	61614800	61615800	1.0143036574733166
chr17	61614900	61615900	1.7777116050989965
chr17	61615000	61616000	2.436390045176719
chr17	61615100	61616100	2.802334324774582
chr17	61615200	61616200	3.518750905697175
chr17	61615300	61616300	3.799097497896673
chr17	61615400	61616400	3.708076608288476
chr17	61615500	61616500	3.8767076679316648
chr17	61615600	61616600	4.6214212080682175
chr17	61615700	61616700	4.891410892944448
chr17	61615800	61616800	4.90523063094645
chr17	61615900	61616900	4.555896380266461
chr17	61616000	61617000	3.9911175044251648
chr17	61616100	61617100	4.040878067402134
chr17	61616200	61617200	3.29638512308484
chr17	61616300	61617300	3.4498498402558955
chr17	61616400	61617400	3.084114823307356
chr17	61616500	61617500	3.2094848293926583
chr17	61616600	61617600	3.38152069400998
chr17	61616700	61617700	3.6840112203209463
chr17	61616800	61617800	3.8961514325684417
chr17	61616900	61617900	4.356805331915157
chr17	61617000	61618000	4.116776463209293
chr17	61617100	61618100	4.302560559537017
chr17	61617200	61618200	4.28007417503569
chr17	61617300	61618300	3.8481263389165385
chr17	61617400	61618400	3.7013089429867785
chr17	61617500	61618500	3.509442975730833
chr17	61617600	61618600	3.436622732341
chr17	61617700	61618700	3.731580034256457
chr17	61617800	61618800	3.6617191501314212
chr17	61617900	61618900	3.3986282154100063
chr17	61618000	61619000	4.035766431415731
chr17	61618100	61619100	3.8498424128889055
chr17	61618200	61619200	3.755878999151181
chr17	61618300	61619300	4.03321371863028
chr17	61618400	61619400	4.406526716713301
chr17	61618500	61619500	4.0234890394345975
chr17	61618600	61619600	4.275564270637396
chr17	61618700	61619700	3.9211557164938085
chr17	61618800	61619800	3.6689474367078754
chr17	61618900	61619900	3.852146001089464
chr17	61619000	61620000	3.8516641713085
chr17	61619100	61620100	3.6105696037191417
chr17	61619200	61620200	3.3607538732871816
chr17	61619300	61620300	3.8342551912376432
chr17	61620400	61621400	3.5402919633412875
chr17	61620500	61621500	3.7661204648355486
chr17	61620600	61621600	4.085052800379783
chr17	61620700	61621700	4.253121318289973
chr17	61620800	61621800	3.4371379188640265
chr17	61620900	61621900	4.0635296183805565
chr17	61621000	61622000	3.850716568026783
chr17	61621100	61622100	4.214062114166438
chr17	61621200	61622200	4.669321295070202
chr17	61621300	61622300	4.7479342111515805
chr17	61621400	61622400	5.013380327828601
chr17	61621500	61622500	4.75193892216304
chr17	61621600	61622600	4.146900437468405
chr17	61621700	61622700	4.087296934451336
chr17	61621800	61622800	4.530987245454316
chr17	61621900	61622900	4.016688570983337
chr17	61622000	61623000	3.7826728195919417
chr17	61622100	61623100	3.473083467398625
chr17	61622200	61623200	2.9693002601683887
chr17	61622300	61623300	2.723132250517379
chr17	61622400	61623400	2.2446921240080195
chr17	61622500	61623500	2.2527292501220537
chr17	61622600	61623600	2.254228070663916
chr17	61622700	61623700	2.1739064934175967
chr17	61622800	61623800	2.39072386634504
chr17	61622900	61623900	2.247284037740337
chr17	61623000	61624000	2.696201282535094
chr17	61623100	61624100	3.034632242124069
chr17	61623200	61624200	3.019599678117604
chr17	61623300	61624300	2.8076718170229467
chr17	61623400	61624400	3.2715429398820284
chr17	61623500	61624500	3.0879063160104367
chr17	61623600	61624600	3.2986472731094336
chr17	61623700	61624700	3.667885850696603
chr17	61623800	61624800	3.4442758082366898
chr17	61623900	61624900	3.303277645989843
chr17	61625400	61626400	3.931107166415007
chr17	61625500	61626500	4.447041036374248
chr17	61625600	61626600	4.420474875180211
chr17	61625700	61626700	4.999993721436902
chr17	61625800	61626800	5.325392593022498
chr17	61625900	61626900	5.351602471357999
chr17	61626000	61627000	5.411245074740442
chr17	61626100	61627100	5.606755464277409
chr17	61626200	61627200	5.3018475724756575
chr17	61626300	61627300	5.0351807513832485
chr17	61626400	61627400	5.017389510752646
chr17	61626500	61627500	4.574529472924998
chr17	61626600	61627600	4.751457624577818
chr17	61626700	61627700	4.304956515541325
chr17	61626800	61627800	4.878000609340137
chr17	61626900	61627900	5.084181394572892
chr17	61627000	61628000	5.323054102858627
chr17	61627100	61628100	5.474201678452251
chr17	61627200	61628200	5.480969649492383
chr17	61627300	61628300	5.4093325051797105
chr17	61627400	61628400	4.820665841704696
chr17	61627500	61628500	5.055141430335797
chr17	61628600	61629600	3.463434256010016
chr17	61628700	61629700	3.688734455284983
chr17	61628800	61629800	4.043487112418326
chr17	61628900	61629900	4.6292557525299385
chr17	61629000	61630000	5.051737966474336
chr17	61629100	61630100	5.2021683728945565
chr17	61629200	61630200	5.091932356978794
chr17	61629300	61630300	5.478733810354936
chr17	61629400	61630400	5.2007649522604815
chr17	61629500	61630500	5.841666586371878
chr17	61629600	61630600	5.782121656191848
chr17	61629700	61630700	5.606408581739641
chr17	61629800	61630800	5.092008016045098
chr17	61629900	61630900	4.7657522609648435
chr17	61630000	61631000	4.290161502222986
chr17	61630100	61631100	4.7864543377219135
chr17	61630200	61631200	4.659507103639987
chr17	61630300	61631300	4.382685942315184
chr17	61630400	61631400	4.925663866345364
chr17	61630500	61631500	4.67858794202157
chr17	61630600	61631600	3.9664510950701946
chr17	61630700	61631700	4.006803490039587
chr17	61630800	61631800	4.2460121047552
chr17	61630900	61631900	3.7676655821359963
chr17	61631000	61632000	4.15061364167127
chr17	61631100	61632100	3.9312873908875288
chr17	61631200	61632200	4.438777684228069
chr17	61631300	61632300	4.073399248756726
chr17	61631400	61632400	4.143575926011471
chr17	61631500	61632500	3.4977226935939423
chr17	61631600	61632600	4.528341943234233
chr17	61631700	61632700	4.3840759335134605
chr17	61631800	61632800	4.395413639074084
chr17	61632000	61633000	4.588228790544595
chr17	61632100	61633100	4.191435386625972
chr17	61632200	61633200	3.5770794901423053
chr17	61632300	61633300	3.493437277606877
chr17	61632500	61633500	3.2153926822416823
chr17	61633900	61634900	5.069406566242349
chr17	61634000	61635000	4.715599314455403
chr17	61634100	61635100	4.8427489431104815
chr17	61634200	61635200	5.0249356935079295
chr17	61634300	61635300	5.3493420712421065
chr17	61634400	61635400	4.943711455948298
chr17	61634500	61635500	5.341085433216527
chr17	61634600	61635600	4.864438472237675
chr17	61634700	61635700	4.382907668439704
chr17	61634800	61635800	4.315488210438252
chr17	61634900	61635900	4.392137980085466
chr17	61635000	61636000	4.561594801942744
chr17	61635100	61636100	4.110104201798416
chr17	61635200	61636200	3.8740485677128262
chr17	61635300	61636300	3.6655819378343
chr17	61636400	61637400	4.292039585596318
chr17	61636500	61637500	5.065153992588807
chr17	61636600	61637600	5.215827385224045
chr17	61636700	61637700	5.932474358818308
chr17	61636800	61637800	5.580556706865809
chr17	61636900	61637900	5.851382121637096
chr17	61637000	61638000	5.185810251512371
chr17	61637100	61638100	5.092368971101639
chr17	61637200	61638200	5.482299755214826
chr17	61638700	61639700	3.747158107655912
chr17	61638800	61639800	4.182912598212695
chr17	61638900	61639900	4.152502935645411
chr17	61639000	61640000	4.610802516511189
chr17	61639100	61640100	4.607884201671394
chr17	61639200	61640200	4.64791723436666
chr17	61639300	61640300	4.743208308932696
chr17	61639400	61640400	4.26167694154788
chr17	61639500	61640500	4.842556598063422
chr17	61639600	61640600	4.907435117829451
chr17	61639700	61640700	4.938455232202733
chr17	61639800	61640800	4.605313302907729
chr17	61639900	61640900	4.9156545359403205
chr17	61640000	61641000	4.463097771403362
chr17	61640100	61641100	4.343400766013408
chr17	61640200	61641200	4.083321385340342
chr17	61640300	61641300	4.308055771557098
chr17	61640400	61641400	3.7708048762386457
chr17	61640500	61641500	3.5701883971163846
chr17	61640600	61641600	3.3044285771773776
chr17	61640700	61641700	3.707363402313857
chr17	61640800	61641800	3.887131090223966
chr17	61640900	61641900	4.013034755842277
chr17	61641000	61642000	4.169000151741179
chr17	61641100	61642100	4.304348878233099
chr17	61641200	61642200	4.3437121949626425
chr17	61641300	61642300	4.365913700270188
chr17	61641400	61642400	4.640281806249544
chr17	61641500	61642500	4.531116308238978
chr17	61641600	61642600	4.733553145667375
chr17	61641700	61642700	4.511092524843833
chr17	61641800	61642800	4.4438863483563305
chr17	61641900	61642900	3.9182905682927776
chr17	61642000	61643000	4.111110023830752
chr17	61642100	61643100	3.949034160131645
chr17	61642200	61643200	4.003379641964772
chr17	61642300	61643300	3.4266509292895604
chr17	61642400	61643400	3.3551968746892418
chr17	61642500	61643500	3.610056676207736
chr17	61642600	61643600	3.725108758693404
chr17	61642700	61643700	3.836202067751629
chr17	61642800	61643800	4.236023731546942
chr17	61642900	61643900	5.092368058054625
chr17	61643000	61644000	5.1587642595871745
chr17	61643100	61644100	5.267971255326575
chr17	61643200	61644200	5.880390509322657
chr17	61643300	61644300	6.296575167887193
chr17	61643400	61644400	6.170350097678013
chr17	61643500	61644500	6.281772198513633
chr17	61643600	61644600	6.270322543648293
chr17	61643700	61644700	6.531043966223304
chr17	61643800	61644800	6.2609987809355045
chr17	61643900	61644900	5.585022075285727
chr17	61644000	61645000	5.063060477106122
chr17	61644100	61645100	5.526909946906828
chr17	61644200	61645200	5.181089753279374
chr17	61644300	61645300	5.164394085643276
chr17	61644400	61645400	5.324185092648769
chr17	61644500	61645500	4.371589404796152
chr17	61644600	61645600	4.16899190012963
chr17	61644700	61645700	3.848430899068411
chr17	61644800	61645800	4.001268863614697
chr17	61644900	61645900	4.490389634362568
chr17	61645000	61646000	5.068114728842746
chr17	61645100	61646100	4.719951892934887
chr17	61645200	61646200	4.781747440938271
chr17	61645300	61646300	4.506801885616216
chr17	61645400	61646400	4.71788366058559
chr17	61645500	61646500	5.159496206038882
chr17	61645600	61646600	5.235086321001304
chr17	61645700	61646700	4.882924559595486
chr17	61645800	61646800	4.646443661453648
chr17	61645900	61646900	4.38235776188609
chr17	61646000	61647000	3.786350340854211
chr17	61646100	61647100	3.660912944247505
chr17	61646200	61647200	3.548968984494451
chr17	61646300	61647300	3.511574836195852
chr17	61646400	61647400	3.953562155796951
chr17	61646500	61647500	4.558375202208583
chr17	61646600	61647600	4.798354387235608
chr17	61646700	61647700	5.374077900356556
chr17	61646800	61647800	5.436661021317606
chr17	61646900	61647900	5.49239164577723
chr17	61647000	61648000	6.374281746122023
chr17	61647100	61648100	6.798867643089952
chr17	61647200	61648200	6.7611473863354
chr17	61647300	61648300	6.796080251752776
chr17	61647400	61648400	6.013196251300244
chr17	61647500	61648500	5.4266444795260345
chr17	61647600	61648600	5.0504366280102095
chr17	61647700	61648700	5.239152657278577
chr17	61647800	61648800	5.821502257467589
chr17	61647900	61648900	5.74267581384876
chr17	61648000	61649000	4.8336643663726235
chr17	61648100	61649100	4.2927506984691775
chr17	61648200	61649200	4.237074844524553
chr17	61648300	61649300	4.206448656498755
chr17	61648400	61649400	4.914071245850322
chr17	61648500	61649500	4.799334033084729
chr17	61648600	61649600	5.2460429683756855
chr17	61648700	61649700	5.258568848343619
chr17	61648800	61649800	4.385364547684522
chr17	61648900	61649900	4.496365444304465
chr17	61649000	61650000	4.42395884647058
chr17	61649100	61650100	4.629441247962999
chr17	61649200	61650200	4.320926377145779
chr17	61649300	61650300	4.083018784183641
chr17	61650500	61651500	4.465544939890926
chr17	61650600	61651600	5.019089955962935
chr17	61650700	61651700	5.105850892556228
chr17	61650800	61651800	5.3771595916875015
chr17	61650900	61651900	5.797272231226982
chr17	61651000	61652000	5.199826010927297
chr17	61651100	61652100	4.96650246620391
chr17	61651200	61652200	5.3184182161347895
chr17	61651300	61652300	5.050330749646675
chr17	61651400	61652400	4.830879715826204
chr17	61651500	61652500	3.762740344356109
chr17	61651600	61652600	3.3040858343636925
chr17	61651700	61652700	2.8032135245881498
chr17	61651800	61652800	2.588323283512123
chr17	61651900	61652900	1.9532325926963665
chr17	61652000	61653000	1.8002050826927838
chr17	61652100	61653100	1.9807017264746527
chr17	61652200	61653200	2.072231696974307
chr17	61652300	61653300	1.9405274076973729
chr17	61652400	61653400	2.306298150263704
chr17	61652500	61653500	2.8814429876599905
chr17	61652600	61653600	2.6921692464948546
chr17	61652700	61653700	3.840606265647169
chr17	61652800	61653800	4.044786232688914
chr17	61652900	61653900	4.269033697040999
chr17	61654000	61655000	3.5743280880603407
chr17	61654100	61655100	3.4975672189151603
chr17	61654200	61655200	3.2139160235174127
chr17	61654300	61655300	3.5752659393360915
chr17	61654400	61655400	3.817113001212496
chr17	61654500	61655500	3.4596701729321624
chr17	61654600	61655600	3.668147390111261
chr17	61654700	61655700	4.052252993266946
chr17	61654800	61655800	3.80732311547577
chr17	61654900	61655900	4.122569957836332
chr17	61655000	61656000	4.053861428514581
chr17	61655100	61656100	4.086341900772176
chr17	61655200	61656200	4.3101658235004265
chr17	61655300	61656300	4.970319517504948
chr17	61655400	61656400	4.750524822739166
chr17	61655500	61656500	4.810943309241269
chr17	61655600	61656600	4.835711044104045
chr17	61655700	61656700	4.6796712189678695
chr17	61655800	61656800	5.227573166501807
chr17	61655900	61656900	5.4423600568935075
chr17	61656000	61657000	4.851524064378856
chr17	61656100	61657100	5.219126899075564
chr17	61656200	61657200	4.845605555397398
chr17	61656300	61657300	3.99579082558843
chr17	61656400	61657400	3.445256436151844
chr17	61656500	61657500	3.2487670949548964
chr17	61656600	61657600	2.8926449282315216
chr17	61656700	61657700	1.9237552342317568
chr17	61657600	61658600	1.3603529287949552
chr17	61657700	61658700	2.5226106103325296
chr17	61657800	61658800	3.455703541845313
chr17	61657900	61658900	3.1086842997670248
chr17	61658000	61659000	3.1081404979985074
chr17	61658100	61659100	2.438510514629774
chr17	61658200	61659200	3.3059005990644708
chr17	61658300	61659300	4.061968737901365
chr17	61658400	61659400	4.524558428256709
chr17	61658500	61659500	4.4177674633530115
chr17	61658600	61659600	4.52926296070179
chr17	61658700	61659700	4.738625225596622
chr17	61658800	61659800	4.940708699788784
chr17	61658900	61659900	5.179404809675118
chr17	61659000	61660000	5.300294133958852
chr17	61659100	61660100	6.131199528925182
chr17	61659200	61660200	5.5265377661861885
chr17	61659300	61660300	5.620639901425962
chr17	61659400	61660400	4.872400213486623
chr17	61659500	61660500	4.811701755179543
chr17	61659600	61660600	5.2009588968366165
chr17	61659700	61660700	4.36890307130842
chr17	61659800	61660800	3.9132849449014713
chr17	61659900	61660900	4.306754281370127
chr17	61660000	61661000	4.135265870755325
chr17	61660100	61661100	3.795984832938335
chr17	61660200	61661200	3.5598450095737286
chr17	61660300	61661300	2.998074271423233
chr17	61660400	61661400	3.2189987682452834
chr17	61660500	61661500	3.331835057943473
chr17	61660600	61661600	2.8432830076885085
chr17	61660700	61661700	3.6233189920994495
chr17	61660800	61661800	3.9070377207702127
chr17	61660900	61661900	3.948550692972281
chr17	61661000	61662000	4.435287341602442
chr17	61661100	61662100	4.932997331071947
chr17	61661200	61662200	5.723357810518876
chr17	61661300	61662300	5.724305955296217
chr17	61661400	61662400	6.37147884899242
chr17	61661500	61662500	6.301408786299228
chr17	61661600	61662600	6.249015029192704
chr17	61661700	61662700	5.802475759369867
chr17	61661800	61662800	5.273854820121309
chr17	61661900	61662900	5.000819412310329
chr17	61662000	61663000	4.574434324570776
chr17	61662100	61663100	4.401001335061477
chr17	61662200	61663200	4.3444813687154005
chr17	61662300	61663300	4.262653687184252
chr17	61662400	61663400	4.082529285003327
chr17	61662500	61663500	4.15976210939328
chr17	61662600	61663600	3.6937373164222653
chr17	61662700	61663700	3.8773374033822967
chr17	61662800	61663800	3.938140204544772
chr17	61662900	61663900	4.043738291194659
chr17	61663000	61664000	4.27549122513232
chr17	61663100	61664100	3.624439299066614
chr17	61663200	61664200	3.5510193849841465
chr17	61663300	61664300	3.781120995063063
chr17	61663400	61664400	4.22315268420518
chr17	61663500	61664500	3.7447539475318377
chr17	61663600	61664600	4.093487787696176
chr17	61663700	61664700	3.9334568129777447
chr17	61663800	61664800	4.034487599952463
chr17	61663900	61664900	3.887567153608228
chr17	61664000	61665000	4.203955794103203
chr17	61664100	61665100	4.552831410621061
chr17	61664200	61665200	4.587846344914917
chr17	61664300	61665300	4.820158091723265
chr17	61664400	61665400	4.814466853140671
chr17	61664500	61665500	5.210392047496844
chr17	61664600	61665600	5.417782534755228
chr17	61664700	61665700	5.3773337890723205
chr17	61664800	61665800	5.916602015453652
chr17	61664900	61665900	5.820075738530147
chr17	61665000	61666000	5.034192100080259
chr17	61665100	61666100	5.045149068712209
chr17	61665200	61666200	4.481009221302297
chr17	61668400	61669400	4.815547446865335
chr17	61668500	61669500	4.673461004818918
chr17	61668600	61669600	4.2997039918151465
chr17	61668700	61669700	3.5709600055569526
chr17	61668800	61669800	3.6335784519421073
chr17	61668900	61669900	3.449954735025564
chr17	61669000	61670000	3.9907571437165794
chr17	61670100	61671100	4.6889529880150285
chr17	61670200	61671200	4.781499116837937
chr17	61670300	61671300	5.551383021844141
chr17	61670400	61671400	5.637326371861111
chr17	61670500	61671500	5.766882277334022
chr17	61670600	61671600	5.576477732018996
chr17	61670700	61671700	5.340442447451325
chr17	61670800	61671800	4.632364241987133
chr17	61670900	61671900	4.99906404574194
chr17	61671000	61672000	4.254295416832501
chr17	61671100	61672100	4.454794341508042
chr17	61671200	61672200	4.653508445468763
chr17	61671300	61672300	3.7206830278577536
chr17	61671400	61672400	3.5620992334052635
chr17	61671500	61672500	3.420029461445688
chr17	61671600	61672600	3.556144627635648
chr17	61671700	61672700	3.304410940248964
chr17	61671800	61672800	3.745783737752
chr17	61671900	61672900	3.2086550738648225
chr17	61672000	61673000	3.7367739312577313
chr17	61672100	61673100	3.839916178403712
chr17	61672200	61673200	4.070107013862591
chr17	61672300	61673300	4.895184457689937
chr17	61672400	61673400	5.495656554077672
chr17	61672500	61673500	6.010235380800247
chr17	61672600	61673600	6.219745582580326
chr17	61672700	61673700	6.682418207982754
chr17	61672800	61673800	6.7170730607111775
chr17	61672900	61673900	7.118095662865559
chr17	61673000	61674000	7.090615624705009
chr17	61673100	61674100	6.4011333577666925
chr17	61673200	61674200	6.4227019199100335
chr17	61673300	61674300	6.089527604515669
chr17	61673400	61674400	5.563891283840253
chr17	61673500	61674500	5.110983872166976
chr17	61673600	61674600	4.906705935461535
chr17	61673700	61674700	4.330573155281028
chr17	61673800	61674800	4.28080242002806
chr17	61673900	61674900	3.5728292987665284
chr17	61674000	61675000	3.264853466698026
chr17	61674100	61675100	3.3042584509807504
chr17	61674200	61675200	2.923780186232392
chr17	61674300	61675300	2.4959558048713903
chr17	61674400	61675400	2.5397109628314682
chr17	61674500	61675500	2.9311323116410377
chr17	61674600	61675600	3.255796375496004
chr17	61674700	61675700	3.4455741149357406
chr17	61674800	61675800	3.019086054758432
chr17	61674900	61675900	3.3293927558560807
chr17	61676700	61677700	5.505949392766862
chr17	61677200	61678200	4.812150779396706
chr17	61677300	61678300	4.358712251383537
chr17	61677400	61678400	4.341954197490963
chr17	61677500	61678500	4.255773390955168
chr17	61677600	61678600	4.163204737598197
chr17	61678100	61679100	4.323119796765373
chr17	61678200	61679200	3.957279609694643
chr17	61678300	61679300	4.041108346851028
chr17	61678400	61679400	3.7922817633196813
chr17	61678500	61679500	4.049069479675467
chr17	61678700	61679700	4.630190604919577
chr17	61678800	61679800	4.7360802949271665
chr17	61678900	61679900	4.618964009682856
chr17	61679000	61680000	4.429548624680477
chr17	61679100	61680100	3.99546027215489
chr17	61679200	61680200	4.133174591743488
chr17	61680600	61681600	3.6594933817439754
chr17	61680700	61681700	4.302043123677459
chr17	61680800	61681800	4.638750951652784
chr17	61680900	61681900	4.991493932704212
chr17	61681000	61682000	5.090359092551656
chr17	61681100	61682100	5.3365715996705685
chr17	61681200	61682200	5.579766216609019
chr17	61681300	61682300	5.592805324945706
chr17	61681400	61682400	5.7003905584729635
chr17	61681500	61682500	5.564521224817415
chr17	61681600	61682600	5.529612968228247
chr17	61681700	61682700	5.2985534986929945
chr17	61681800	61682800	4.8575968944869805
chr17	61681900	61682900	4.595106573863772
chr17	61682000	61683000	4.884434268384368
chr17	61682100	61683100	4.888079860246859
chr17	61682200	61683200	4.580287514139378
chr17	61682300	61683300	4.223421096271551
chr17	61682400	61683400	4.277010388318235
chr17	61682500	61683500	4.484841263835083
chr17	61682600	61683600	4.43115575597716
chr17	61682700	61683700	4.573815198003196
chr17	61682800	61683800	4.816888974753644
chr17	61682900	61683900	5.013544182018105
chr17	61683000	61684000	4.747689637058614
chr17	61683100	61684100	4.671199695376509
chr17	61683200	61684200	5.195999252743837
chr17	61683300	61684300	5.199424921684044
chr17	61683400	61684400	5.118323109854322
chr17	61683500	61684500	5.190522945997089
chr17	61683600	61684600	5.0480444636063915
chr17	61683700	61684700	4.714230140337315
chr17	61683800	61684800	4.552213162867034
chr17	61683900	61684900	4.2734524094347215
chr17	61684000	61685000	4.543477042485357
chr17	61684100	61685100	4.467823441612278
chr17	61684200	61685200	3.9339335880946247
chr17	61684300	61685300	3.6763559532215284
chr17	61684400	61685400	3.1274772418879158
chr17	61684500	61685500	2.684883563565806
chr17	61684600	61685600	2.8798842325362988
chr17	61684700	61685700	3.5841286635324288
chr17	61684800	61685800	3.490454926349176
chr17	61684900	61685900	3.5484028920985384
chr17	61685000	61686000	3.465814233221944
chr17	61685100	61686100	4.069351918165877
chr17	61685200	61686200	4.707005351845348
chr17	61685300	61686300	5.175086551701496
chr17	61685400	61686400	5.496385124077275
chr17	61685500	61686500	4.878358609610163
chr17	61685600	61686600	5.069897816543262
chr17	61685700	61686700	4.772504921468391
chr17	61685800	61686800	4.9380621926112624
chr17	61685900	61686900	5.427480721816372
chr17	61686000	61687000	5.429122626962415
chr17	61686100	61687100	5.322142982149725
chr17	61686200	61687200	5.005373209294762
chr17	61686300	61687300	4.941241493749065
chr17	61686400	61687400	4.887755525872757
chr17	61686500	61687500	5.490515198958029
chr17	61686600	61687600	5.625126137171217
chr17	61686700	61687700	5.532254228341733
chr17	61686800	61687800	5.496352561949209
chr17	61686900	61687900	5.057694498602546
chr17	61687000	61688000	5.081162498833365
chr17	61687100	61688100	4.9095160547055965
chr17	61687200	61688200	4.6357046426648605
chr17	61687300	61688300	4.874668837275273
chr17	61687400	61688400	5.053453110746738
chr17	61687500	61688500	5.464215546258539
chr17	61687600	61688600	4.931476344137587
chr17	61687700	61688700	4.552986741135341
chr17	61688800	61689800	4.35640973037692
chr17	61688900	61689900	4.018350567159787
chr17	61689000	61690000	4.54230661807868
chr17	61689100	61690100	4.472761090045044
chr17	61689200	61690200	4.4179931395177645
chr17	61689300	61690300	4.301088608708628
chr17	61689400	61690400	4.6446271350486885
chr17	61689500	61690500	4.8698573024663725
chr17	61689600	61690600	4.8945942288754525
chr17	61689700	61690700	5.25291505031379
chr17	61689800	61690800	5.069547381183837
chr17	61689900	61690900	5.782393288362982
chr17	61690000	61691000	5.593353869251603
chr17	61690100	61691100	5.360802590498146
chr17	61690200	61691200	5.0443503165457
chr17	61690300	61691300	4.999456866467232
chr17	61690400	61691400	4.819695785714269
chr17	61690500	61691500	4.764281601495507
chr17	61690900	61691900	5.1922034829547785
chr17	61691000	61692000	4.953547800637774
chr17	61691100	61692100	5.593499189966531
chr17	61691200	61692200	4.957406335430333
chr17	61691300	61692300	4.60133238807472
chr17	61691400	61692400	4.432779147701615
chr17	61691500	61692500	4.837812242624343
chr17	61691600	61692600	3.7112021093400087
chr17	61691700	61692700	3.0986926897918123
chr17	61691800	61692800	3.2859038139436163
chr17	61691900	61692900	3.4084293187044783
chr17	61692000	61693000	3.572367293377356
chr17	61692100	61693100	3.2527071694613796
chr17	61692200	61693200	3.727406797485563
chr17	61692300	61693300	3.551186056236748
chr17	61692400	61693400	3.91216267375078
chr17	61692500	61693500	3.7580212132325657
chr17	61692600	61693600	4.610427084504826
chr17	61692700	61693700	4.161353780960241
chr17	61692800	61693800	3.9499569482573262
chr17	61692900	61693900	4.0755166527586
chr17	61693000	61694000	4.226243258958056
chr17	61693100	61694100	3.979005889890727
chr17	61693200	61694200	4.283857359788353
chr17	61693300	61694300	4.725648596170948
chr17	61693400	61694400	4.413955278192108
chr17	61693500	61694500	3.866101887643549
chr17	61693600	61694600	3.4290328700695696
chr17	61693700	61694700	3.733275730238209
chr17	61693800	61694800	3.753963705192555
chr17	61693900	61694900	3.155779663864956
chr17	61694000	61695000	2.762916405706823
chr17	61694100	61695100	2.7143403954520315
chr17	61694200	61695200	2.10628824947342
chr17	61694300	61695300	2.2193552110712607
chr17	61694400	61695400	1.7367884560047326
chr17	61694500	61695500	2.0023822745421453
chr17	61694600	61695600	2.4757392245781342
chr17	61694700	61695700	2.5663356459209643
chr17	61694800	61695800	2.6743136109211814
chr17	61694900	61695900	3.6244839905575414
chr17	61695000	61696000	4.326146801384142
chr17	61695100	61696100	4.906239545212944
chr17	61695200	61696200	4.9333831700801065
chr17	61697400	61698400	5.178903140739924
chr17	61697500	61698500	5.851211461880168
chr17	61697600	61698600	6.155522873505597
chr17	61697700	61698700	5.864447703285316
chr17	61697800	61698800	5.704588743022456
chr17	61697900	61698900	4.848687144301123
chr17	61698000	61699000	3.93697196143961
chr17	61698100	61699100	3.7248973048828637
chr17	61698200	61699200	3.5155535443860333
chr17	61698300	61699300	3.8217881765755286
chr17	61698400	61699400	3.8000936648078034
chr17	61698500	61699500	3.6712756084201534
chr17	61698600	61699600	2.9149478017811723
chr17	61698700	61699700	2.872599982488081
chr17	61698800	61699800	3.1027055758132582
chr17	61698900	61699900	4.101613827558018
chr17	61699000	61700000	4.847726771965557
chr17	61699100	61700100	4.4602873062450685
chr17	61699200	61700200	4.723241598472704
chr17	61699300	61700300	4.63656329754222
chr17	61699400	61700400	4.972289214568974
chr17	61699500	61700500	4.2704925269582965
chr17	61699600	61700600	4.743418986566336
chr17	61699700	61700700	4.837539257880851
chr17	61699800	61700800	4.68037251595445
chr17	61699900	61700900	4.155089500387425
chr17	61700000	61701000	4.137356706012822
chr17	61700100	61701100	4.516201820190792
chr17	61700200	61701200	4.458023026623201
chr17	61700300	61701300	4.515130776701007
chr17	61700400	61701400	3.917177105214085
chr17	61700500	61701500	4.117460898368914
chr17	61700600	61701600	4.264375664045467
chr17	61700700	61701700	4.23883859147174
chr17	61700800	61701800	4.616975007832554
chr17	61700900	61701900	5.1670952061609325
chr17	61701000	61702000	5.056445553545414
chr17	61701100	61702100	5.0572682136771405
chr17	61701200	61702200	4.680697394014932
chr17	61701300	61702300	4.366070018777599
chr17	61701400	61702400	4.904265036948992
chr17	61701500	61702500	5.145054119220696
chr17	61701600	61702600	5.601098923438972
chr17	61701700	61702700	5.681174074665639
chr17	61701800	61702800	5.86074297469909
chr17	61701900	61702900	5.2745482216591775
chr17	61703000	61704000	5.006866422146121
chr17	61703100	61704100	5.418593565334816
chr17	61703200	61704200	5.99888551758411
chr17	61703300	61704300	6.595937563014236
chr17	61703400	61704400	6.582873986419737
chr17	61703500	61704500	7.164846951089145
chr17	61703600	61704600	6.776613461037298
chr17	61703700	61704700	6.1686062946982085
chr17	61703800	61704800	5.555447107273675
chr17	61703900	61704900	5.579423034377278
chr17	61704000	61705000	5.706024679230504
chr17	61704100	61705100	5.291092952799857
chr17	61704200	61705200	4.910375435682588
chr17	61704300	61705300	3.9565837666357817
chr17	61704400	61705400	3.5409186882275816
chr17	61704500	61705500	3.702163110211518
chr17	61704600	61705600	3.5393237053213364
chr17	61704700	61705700	3.6065046893609054
chr17	61704800	61705800	4.4168266356821375
chr17	61704900	61705900	5.108278910482771
chr17	61705000	61706000	5.006640794345231
chr17	61705100	61706100	5.1436320549430485
chr17	61705200	61706200	5.2242078882339715
chr17	61705300	61706300	5.5337098640193965
chr17	61705400	61706400	5.574739650180472
chr17	61705500	61706500	5.427897039467071
chr17	61705600	61706600	6.245307611412464
chr17	61705700	61706700	6.127945130174497
chr17	61705800	61706800	5.879624176671617
chr17	61705900	61706900	5.607117831006947
chr17	61706000	61707000	5.702858055735121
chr17	61706100	61707100	5.892198795874702
chr17	61706200	61707200	5.740710105501764
chr17	61706300	61707300	5.3492562585243535
chr17	61706400	61707400	4.999620421781891
chr17	61706500	61707500	5.08403734012503
chr17	61706600	61707600	4.600049513777486
chr17	61706700	61707700	4.6355129566663305
chr17	61706800	61707800	3.443764313479216
chr17	61706900	61707900	2.991712023492273
chr17	61707600	61708600	3.0486618059753363
chr17	61707700	61708700	3.4199048796624165
chr17	61707900	61708900	4.8129759429715095
chr17	61708000	61709000	4.403091476277784
chr17	61708100	61709100	4.431144506963446
chr17	61708200	61709200	4.5231639832525605
chr17	61708300	61709300	4.971074212360703
chr17	61708400	61709400	4.724964485483258
chr17	61708500	61709500	4.076939860763473
chr17	61708600	61709600	4.478595686593028
chr17	61708700	61709700	4.581909369707434
chr17	61708800	61709800	4.467537568680721
chr17	61708900	61709900	4.514484417903602
chr17	61709000	61710000	5.010919158357979
chr17	61709100	61710100	5.337116710269592
chr17	61709200	61710200	5.327397674247578
chr17	61709300	61710300	5.2188113621941605
chr17	61709400	61710400	4.928044328706323
chr17	61709500	61710500	5.4655600845438395
chr17	61709600	61710600	5.790366192191522
chr17	61709700	61710700	5.658353181719263
chr17	61709800	61710800	6.0050086072941395
chr17	61709900	61710900	5.604832980019284
chr17	61710000	61711000	5.446690946788983
chr17	61711100	61712100	4.520556333471328
chr17	61711200	61712200	5.016638407767914
chr17	61711300	61712300	5.8065688610497626
chr17	61711400	61712400	5.646679648599245
chr17	61712400	61713400	5.459511219556943
chr17	61712500	61713500	5.5159073498749125
chr17	61712600	61713600	5.312215676869989
chr17	61712700	61713700	4.657083180579965
chr17	61712800	61713800	5.0237052358245435
chr17	61712900	61713900	5.0113890564678085
chr17	61713000	61714000	4.887177657674934
chr17	61713100	61714100	4.711185375419432
chr17	61713200	61714200	5.104281065947982
chr17	61713300	61714300	5.086652040207339
chr17	61713400	61714400	4.79557827728804
chr17	61713500	61714500	5.258232415017934
chr17	61713600	61714600	4.72167862302999
chr17	61713700	61714700	5.0029039104922095
chr17	61713800	61714800	5.034217854034557
chr17	61715000	61716000	3.4022588151954034
chr17	61715100	61716100	3.3161671475861683
chr17	61715200	61716200	3.9526173621194287
chr17	61715300	61716300	3.959600567463907
chr17	61715400	61716400	4.359970131698215
chr17	61715500	61716500	4.167709878662269
chr17	61715600	61716600	4.146365650423808
chr17	61715700	61716700	3.7680799125456814
chr17	61716900	61717900	3.83528468398994
chr17	61717000	61718000	4.134854385813764
chr17	61717100	61718100	4.682635121002375
chr17	61717200	61718200	5.021668535288551
chr17	61717300	61718300	4.484780736182869
chr17	61717400	61718400	4.210470720734096
chr17	61717500	61718500	4.099312668602268
chr17	61717600	61718600	4.232225149160072
chr17	61717700	61718700	3.978765601100101
chr17	61717800	61718800	4.049483435932709
chr17	61717900	61718900	4.0614508298438565
chr17	61718000	61719000	3.6461547778601635
chr17	61718100	61719100	3.2355430727219234
chr17	61718200	61719200	2.877735049457113
chr17	61718300	61719300	2.7718426283522097
chr17	61718400	61719400	2.732950357571206
chr17	61718500	61719500	2.56166386603752
chr17	61719400	61720400	3.6177276836670686
chr17	61719500	61720500	3.642424740306131
chr17	61719600	61720600	3.87889456173892
chr17	61719700	61720700	3.78362599929838
chr17	61719800	61720800	4.120159287703316
chr17	61719900	61720900	4.141799662236335
chr17	61720000	61721000	4.34328683159686
chr17	61720100	61721100	4.356885613546603
chr17	61720200	61721200	4.388848702186942
chr17	61722000	61723000	4.624275511506238
chr17	61722100	61723100	4.474695760195509
chr17	61722200	61723200	4.374776937481692
chr17	61722300	61723300	4.668036322076001
chr17	61722400	61723400	4.381416786631863
chr17	61722500	61723500	3.572584095338399
chr17	61722600	61723600	4.147689152718662
chr17	61722700	61723700	3.7601388865763226
chr17	61722800	61723800	3.4933653455583578
chr17	61722900	61723900	3.5376408542821856
chr17	61723000	61724000	3.732048640589246
chr17	61723100	61724100	4.194670051358952
chr17	61723200	61724200	4.50992587149433
chr17	61723300	61724300	4.578305089921897
chr17	61723400	61724400	4.576575623923539
chr17	61723500	61724500	4.818109622790915
chr17	61723600	61724600	4.578195087239523
chr17	61723700	61724700	5.078257117178036
chr17	61723800	61724800	5.141805937218503
chr17	61723900	61724900	5.275052125825979
chr17	61724000	61725000	5.0524736994757875
chr17	61724100	61725100	5.082777649136868
chr17	61724200	61725200	4.878618353133388
chr17	61724300	61725300	4.3556031132422035
chr17	61724400	61725400	4.507224038980287
chr17	61724500	61725500	4.696146595622412
chr17	61724600	61725600	5.084638147830232
chr17	61724700	61725700	5.328375028579469
chr17	61724800	61725800	5.748043181605389
chr17	61724900	61725900	5.501688751593203
chr17	61725000	61726000	5.333274997769994
chr17	61725100	61726100	5.309071751277825
chr17	61725200	61726200	5.929691261023376
chr17	61725300	61726300	6.226355657789707
chr17	61725400	61726400	6.121765549037487
chr17	61725500	61726500	6.567420658525586
chr17	61725600	61726600	6.387449153196057
chr17	61725700	61726700	5.9916937931831455
chr17	61725800	61726800	5.6776041008583285
chr17	61725900	61726900	5.99912372709187
chr17	61726000	61727000	6.171671597170183
chr17	61726100	61727100	5.625075149671714
chr17	61726200	61727200	5.064309889126448
chr17	61726300	61727300	5.24878206061313
chr17	61726400	61727400	4.981545235380773
chr17	61726500	61727500	4.2964750552434445
chr17	61726600	61727600	3.8500952125916164
chr17	61726700	61727700	3.5917989130954187
chr17	61726800	61727800	3.3698921747995123
chr17	61726900	61727900	2.768673532442328
chr17	61727000	61728000	2.719020861352004
chr17	61727100	61728100	2.875220168352611
chr17	61727200	61728200	2.614742275174692
chr17	61727300	61728300	1.9175121151673755
chr17	61728400	61729400	5.238728066307229
chr17	61728500	61729500	5.72072462957375
chr17	61728600	61729600	5.89769574195713
chr17	61728700	61729700	5.6684931346822145
chr17	61728800	61729800	6.224715984383737
chr17	61728900	61729900	5.7922989206191815
chr17	61729000	61730000	5.614895631992151
chr17	61729100	61730100	4.710558159214565
chr17	61729200	61730200	4.069669885497139
chr17	61729300	61730300	3.4419742974474112
chr17	61729400	61730400	3.7029462193300384
chr17	61729500	61730500	3.1961046942358347
chr17	61729600	61730600	3.5605850449126053
chr17	61729700	61730700	3.8163599954813923
chr17	61729800	61730800	3.3689783161784432
chr17	61729900	61730900	4.007283929315606
chr17	61730000	61731000	4.284408329777063
chr17	61730100	61731100	4.950428960534334
chr17	61730200	61731200	5.07216205520422
chr17	61730300	61731300	5.172867463910994
chr17	61730400	61731400	5.195342243593638
chr17	61730500	61731500	5.759248903838679
chr17	61730600	61731600	4.954745395260433
chr17	61730700	61731700	4.485067340745943
chr17	61730800	61731800	4.708615006026796
chr17	61732100	61733100	4.902878755914838
chr17	61732200	61733200	4.777798325018098
chr17	61732300	61733300	5.16786315899592
chr17	61732400	61733400	4.719726761398119
chr17	61732500	61733500	4.8381239597966745
chr17	61732600	61733600	5.02621812368942
chr17	61732700	61733700	5.222209693924747
chr17	61732800	61733800	4.733013760910972
chr17	61732900	61733900	3.9633171396281277
chr17	61733000	61734000	3.697508283637876
chr17	61733100	61734100	3.664431654282392
chr17	61733200	61734200	4.17586143746711
chr17	61733300	61734300	4.2182088504529
chr17	61733400	61734400	4.4596931065393175
chr17	61733500	61734500	4.566323636305216
chr17	61733600	61734600	4.386757536667648
chr17	61733700	61734700	4.568855861652692
chr17	61733800	61734800	4.872385730389085
chr17	61733900	61734900	5.447052555216883
chr17	61734000	61735000	5.222647803065845
chr17	61734100	61735100	5.082891755639542
chr17	61734200	61735200	5.291050935792702
chr17	61734300	61735300	5.490311315946532
chr17	61734400	61735400	5.694719913835844
chr17	61734500	61735500	5.5307059771184575
chr17	61734600	61735600	5.5719100447969625
chr17	61734700	61735700	5.547522587217274
chr17	61734800	61735800	5.191334888746688
chr17	61734900	61735900	4.737770734102802
chr17	61735000	61736000	4.372519402212015
chr17	61735100	61736100	4.396682615725316
chr17	61735200	61736200	3.8210860912084215
chr17	61735300	61736300	2.8165340830806938
chr17	61735400	61736400	3.0961007161872702
chr17	61735500	61736500	3.4699159455042943
chr17	61735600	61736600	3.8498515632873263
chr17	61735700	61736700	3.875103121725557
chr17	61735800	61736800	3.8858030825571017
chr17	61735900	61736900	4.328710598704801
chr17	61736000	61737000	4.359591712444534
chr17	61736100	61737100	3.9168961327587457
chr17	61736200	61737200	4.171941211804434
chr17	61736300	61737300	4.1468581946160485
chr17	61736400	61737400	3.4731000120146995
chr17	61736500	61737500	3.2812384509343966
chr17	61736600	61737600	2.7924980467760343
chr17	61736700	61737700	3.0003048149981213
chr17	61736800	61737800	3.1168793546789724
chr17	61736900	61737900	3.0825549647742534
chr17	61737000	61738000	3.6091379792078757
chr17	61737100	61738100	4.45479639322209
chr17	61737200	61738200	4.174904335306026
chr17	61737300	61738300	4.145768348693313
chr17	61737400	61738400	4.51025953298842
chr17	61737500	61738500	4.9058163307765525
chr17	61737600	61738600	5.356322959933392
chr17	61737700	61738700	4.931682258382405
chr17	61737800	61738800	4.643660411568979
chr17	61737900	61738900	4.829806158557374
chr17	61738000	61739000	4.2430365347751575
chr17	61738100	61739100	3.823337263507428
chr17	61738200	61739200	4.182249110067664
chr17	61738300	61739300	4.700581062272313
chr17	61738400	61739400	4.960812514283288
chr17	61738500	61739500	5.109255102612448
chr17	61738600	61739600	4.999703358311656
chr17	61738700	61739700	5.424529324948865
chr17	61738800	61739800	5.881832270847461
chr17	61738900	61739900	5.538171918303896
chr17	61739000	61740000	5.991188665502077
chr17	61739100	61740100	6.146552212438136
chr17	61739200	61740200	5.86685350582266
chr17	61739300	61740300	5.718289864408745
chr17	61739400	61740400	5.54267718981312
chr17	61739500	61740500	5.32934915396804
chr17	61739600	61740600	5.6965946846982565
chr17	61739700	61740700	5.342015704464865
chr17	61739800	61740800	5.165302456765655
chr17	61739900	61740900	5.6811235742721164
chr17	61740000	61741000	5.42672815798431
chr17	61740100	61741100	5.523987433764876
chr17	61740200	61741200	5.091566857599532
chr17	61740300	61741300	4.749527108031503
chr17	61740400	61741400	4.7963364359799625
chr17	61740500	61741500	5.1425420149537695
chr17	61740600	61741600	4.8905214598435744
chr17	61740700	61741700	4.990580813764044
chr17	61740800	61741800	4.937863542456767
chr17	61740900	61741900	4.135748647412759
chr17	61741000	61742000	3.9698370652147874
chr17	61741100	61742100	3.3869934850732184
chr17	61741200	61742200	3.6775761969806546
chr17	61741700	61742700	3.4805032643923632
chr17	61741800	61742800	3.5480291519707827
chr17	61741900	61742900	3.735400860971279
chr17	61742000	61743000	4.6868696554498355
chr17	61742100	61743100	4.691658771040565
chr17	61742200	61743200	4.6662841814168186
chr17	61742300	61743300	4.789425325064251
chr17	61742400	61743400	4.6671399950207055
chr17	61742500	61743500	4.6575187958938296
chr17	61742600	61743600	4.494369424596532
chr17	61742700	61743700	4.716310996711192
chr17	61742800	61743800	4.975701171075781
chr17	61742900	61743900	5.086689263982239
chr17	61743000	61744000	4.261040379684957
chr17	61743100	61744100	4.32967237636386
chr17	61743200	61744200	4.684308928290742
chr17	61743300	61744300	4.322138562509213
chr17	61743400	61744400	4.362522537785921
chr17	61743500	61744500	4.525246177929484
chr17	61743600	61744600	4.5385240313835284
chr17	61743700	61744700	4.541443247428255
chr17	61743800	61744800	4.39716967613518
chr17	61743900	61744900	4.528959810003437
chr17	61744000	61745000	4.974780409229976
chr17	61744100	61745100	4.988459345152392
chr17	61744200	61745200	4.800934792014437
chr17	61744300	61745300	5.205106600422886
chr17	61744400	61745400	5.052046232451898
chr17	61744500	61745500	4.928221873774289
chr17	61744600	61745600	4.7742813060875235
chr17	61744700	61745700	4.882165937144124
chr17	61744800	61745800	4.7349395186921015
chr17	61744900	61745900	4.476144284501668
chr17	61745000	61746000	4.408717133760574
chr17	61745100	61746100	4.6429341396309365
chr17	61745200	61746200	4.590319979704877
chr17	61745300	61746300	4.889714940040083
chr17	61745400	61746400	4.754634639696695
chr17	61745500	61746500	5.020763947078551
chr17	61745600	61746600	5.0182279697019645
chr17	61745700	61746700	4.752672959728673
chr17	61745800	61746800	5.011149111389899
chr17	61745900	61746900	4.8733126944026495
chr17	61746000	61747000	4.925944240624981
chr17	61746100	61747100	4.743205735355642
chr17	61746200	61747200	4.8127628343248485
chr17	61746300	61747300	4.298589159596753
chr17	61746400	61747400	4.018532056152029
chr17	61746500	61747500	3.2715447052617836
chr17	61746600	61747600	3.5732558488469057
chr17	61746700	61747700	4.077831091511799
chr17	61746800	61747800	4.005400482727539
chr17	61746900	61747900	3.7148138476674735
chr17	61747600	61748600	4.994231925969658
chr17	61747900	61748900	5.2770273158434495
chr17	61748000	61749000	4.698188006377337
chr17	61748100	61749100	4.68622381953347
chr17	61749200	61750200	4.359019126411384
chr17	61749300	61750300	4.2788742549218295
chr17	61749400	61750400	4.1354945557457805
chr17	61749500	61750500	4.179384137153535
chr17	61749600	61750600	3.8422887376929773
chr17	61749700	61750700	3.2475394567425218
chr17	61749800	61750800	3.6827833052298864
chr17	61750100	61751100	4.23166238611287
chr17	61750700	61751700	5.768929690267459
chr17	61750800	61751800	5.911167417878102
chr17	61750900	61751900	6.298454270131216
chr17	61751000	61752000	6.661786459211178
chr17	61751100	61752100	7.156787021086801
chr17	61751200	61752200	7.260399896432745
chr17	61751300	61752300	7.3353652598340515
chr17	61751400	61752400	7.874537958608005
chr17	61751500	61752500	7.966123068299824
chr17	61751600	61752600	7.907032777105781
chr17	61751700	61752700	7.426004228967411
chr17	61751800	61752800	7.371374426885593
chr17	61751900	61752900	6.183787633123442
chr17	61752000	61753000	6.204980040879765
chr17	61752100	61753100	5.982348032319968
chr17	61752200	61753200	5.856080654437382
chr17	61752300	61753300	5.732985670521455
chr17	61752400	61753400	5.558543603464312
chr17	61752500	61753500	4.981616790126002
chr17	61752600	61753600	4.397237249971046
chr17	61752800	61753800	3.8618958396885033
chr17	61753000	61754000	4.590099124527195
chr17	61753100	61754100	4.0666894449166255
chr17	61753200	61754200	3.306655049605685
chr17	61753300	61754300	3.675269056337601
chr17	61753400	61754400	3.7691583133657818
chr17	61753500	61754500	4.431189761775909
chr17	61753600	61754600	4.987132969592135
chr17	61753700	61754700	4.852862114363191
chr17	61753800	61754800	4.795929755632491
chr17	61753900	61754900	4.245503639770119
chr17	61754000	61755000	4.084354224647131
chr17	61754100	61755100	4.101227511058105
chr17	61754200	61755200	3.965907145764304
chr17	61754300	61755300	3.653874007124463
chr17	61754400	61755400	2.9048928605985345
chr17	61754500	61755500	2.611798134207375
chr17	61754600	61755600	2.977708057895708
chr17	61754700	61755700	3.564021829322412
chr17	61754800	61755800	3.8482042394605513
chr17	61754900	61755900	4.284960742190522
chr17	61755000	61756000	4.541113156998945
chr17	61755100	61756100	4.4858461478012535
chr17	61755200	61756200	4.621942544777745
chr17	61755300	61756300	4.2764019556491935
chr17	61755400	61756400	4.768174101041875
chr17	61755500	61756500	5.246329330494008
chr17	61755600	61756600	4.338002030313833
chr17	61755700	61756700	4.081402674907932
chr17	61755800	61756800	4.0892813757825985
chr17	61755900	61756900	4.221774322736808
chr17	61756000	61757000	4.272176856441786
chr17	61756100	61757100	4.231150390808726
chr17	61756200	61757200	4.6069298346632985
chr17	61756300	61757300	4.677379076726143
chr17	61756400	61757400	4.66911918550884
chr17	61756500	61757500	4.3130143742994935
chr17	61756600	61757600	5.028647324928086
chr17	61756700	61757700	4.872462626612883
chr17	61756800	61757800	4.921312635087713
chr17	61756900	61757900	4.5137695643993725
chr17	61757000	61758000	4.285150277094932
chr17	61757100	61758100	4.708934314645512
chr17	61757200	61758200	4.630712721475472
chr17	61757300	61758300	4.937383744128546
chr17	61757400	61758400	4.94736577591721
chr17	61757500	61758500	4.510053958655752
chr17	61757600	61758600	4.441052921773761
chr17	61757700	61758700	5.115646220890215
chr17	61757800	61758800	4.981150162533831
chr17	61757900	61758900	5.34981480675074
chr17	61758000	61759000	5.3451294478596365
chr17	61758100	61759100	5.654455484466367
chr17	61758200	61759200	5.113196749647222
chr17	61758300	61759300	4.4083913207223135
chr17	61758400	61759400	4.637588296928043
chr17	61758500	61759500	4.900418221649273
chr17	61758600	61759600	4.6912073984688405
chr17	61758700	61759700	4.312050238694037
chr17	61758800	61759800	4.814716418888377
chr17	61758900	61759900	4.515085080446868
chr17	61759000	61760000	4.868641946506027
chr17	61759100	61760100	4.8713622179209715
chr17	61759200	61760200	5.558131341839392
chr17	61759300	61760300	5.931852307530153
chr17	61759400	61760400	5.410024687537673
chr17	61759500	61760500	5.391480926682815
chr17	61759600	61760600	5.405371323881559
chr17	61759700	61760700	5.34247658401321
chr17	61759800	61760800	5.102120018449565
chr17	61759900	61760900	5.163344266565455
chr17	61760000	61761000	4.638785364593224
chr17	61760100	61761100	4.728529152992031
chr17	61760200	61761200	4.75282569668379
chr17	61760300	61761300	5.210974583757918
chr17	61760400	61761400	5.860228282597906
chr17	61760500	61761500	6.077321030705985
chr17	61760600	61761600	6.120930440113968
chr17	61760700	61761700	6.185008096808375
chr17	61760800	61761800	5.903932981831912
chr17	61760900	61761900	6.12494455211717
chr17	61761000	61762000	6.414811403343388
chr17	61761100	61762100	6.1417105269524574
chr17	61761200	61762200	5.952979321619438
chr17	61761300	61762300	4.791793200454036
chr17	61761400	61762400	4.464726852635162
chr17	61761500	61762500	4.459488607707743
chr17	61761600	61762600	4.147048398091818
chr17	61761700	61762700	3.976920731388759
chr17	61761800	61762800	4.648515024440263
chr17	61761900	61762900	4.355427163558215
chr17	61762000	61763000	4.255842268144999
chr17	61762100	61763100	4.216909937735662
chr17	61762200	61763200	4.107687529074886
chr17	61762300	61763300	5.0271300383181385
chr17	61762400	61763400	4.624076007702225
chr17	61762500	61763500	4.046169423264086
chr17	61762600	61763600	3.700795585135952
chr17	61762700	61763700	3.645338705562033
chr17	61762800	61763800	3.5705081398244443
chr17	61762900	61763900	3.541031087106619
chr17	61763000	61764000	3.3380191369605914
chr17	61763100	61764100	2.6983213537972115
chr17	61763200	61764200	2.4781105234949288
chr17	61763300	61764300	1.9750941249882563
chr17	61763400	61764400	2.192371233087097
chr17	61765500	61766500	3.555124400375598
chr17	61765600	61766600	3.512354572431012
chr17	61765700	61766700	4.185647632012924
chr17	61765800	61766800	4.382363169999643
chr17	61765900	61766900	3.834159698247425
chr17	61766000	61767000	3.805584974901486
chr17	61766100	61767100	3.878671669204912
chr17	61766200	61767200	3.7877357646349576
chr17	61766300	61767300	4.076217611045796
chr17	61766400	61767400	4.622060156055461
chr17	61766500	61767500	4.665014930725328
chr17	61766600	61767600	5.163520818621046
chr17	61766700	61767700	4.994776130328948
chr17	61766800	61767800	4.9666492002071845
chr17	61766900	61767900	5.374169181752597
chr17	61767000	61768000	5.7244048990858385
chr17	61767100	61768100	5.612742191190455
chr17	61767200	61768200	5.518086124509488
chr17	61767300	61768300	5.736516569375956
chr17	61767400	61768400	5.793606703011454
chr17	61767500	61768500	5.925860027898638
chr17	61767600	61768600	5.373768031119423
chr17	61767700	61768700	5.097182012254544
chr17	61767800	61768800	5.029056892860266
chr17	61767900	61768900	5.101709266804591
chr17	61768000	61769000	5.017144667527208
chr17	61768100	61769100	5.104536634083644
chr17	61768200	61769200	5.045273387170242
chr17	61768300	61769300	5.3734566550045075
chr17	61768400	61769400	5.2624986378157335
chr17	61768500	61769500	5.181680451488324
chr17	61768600	61769600	5.505212506964023
chr17	61768700	61769700	5.485154825553467
chr17	61768800	61769800	5.377996078294028
chr17	61768900	61769900	5.285239151691274
chr17	61769000	61770000	4.92721638964052
chr17	61769100	61770100	5.3115509304796715
chr17	61769200	61770200	5.387999345960871
chr17	61769300	61770300	4.964903847445595
chr17	61769400	61770400	4.55971205447396
chr17	61769500	61770500	4.378572002192668
chr17	61769600	61770600	4.60274732531952
chr17	61769700	61770700	4.575097538135244
chr17	61769800	61770800	5.067318995925175
chr17	61769900	61770900	4.647794294581517
chr17	61770000	61771000	4.7337218602783055
chr17	61770100	61771100	3.983894300798253
chr17	61770200	61771200	3.6359336014419816
chr17	61770300	61771300	3.917073461203696
chr17	61770400	61771400	4.143866031425548
chr17	61770500	61771500	4.062865475872027
chr17	61770600	61771600	3.7229547993048375
chr17	61770700	61771700	3.7234955682217032
chr17	61770800	61771800	3.2509876408262315
chr17	61770900	61771900	3.370222584815935
chr17	61771000	61772000	3.285855674291228
chr17	61771100	61772100	3.4268125178901343
chr17	61771200	61772200	3.847996005253477
chr17	61772900	61773900	3.7428268760658425
chr17	61773000	61774000	3.310837033315713
chr17	61773100	61774100	3.6844966253052367
chr17	61773200	61774200	4.171025318312493
chr17	61773300	61774300	4.224549377201998
chr17	61773400	61774400	3.73940617103548
chr17	61773500	61774500	4.318343170756003
chr17	61773600	61774600	4.7851878746758
chr17	61773700	61774700	5.212776279529826
chr17	61773800	61774800	5.192205611562897
chr17	61773900	61774900	5.37057532581155
chr17	61774000	61775000	5.820425544338085
chr17	61774100	61775100	5.674743132112446
chr17	61774200	61775200	5.599431016900126
chr17	61774300	61775300	5.4402366700480975
chr17	61774400	61775400	5.7324831695007825
chr17	61774500	61775500	5.273785468267704
chr17	61774600	61775600	5.023138059964314
chr17	61774700	61775700	5.401060304984653
chr17	61774800	61775800	4.954531965220872
chr17	61774900	61775900	4.820147884683796
chr17	61775000	61776000	4.394289158788119
chr17	61775100	61776100	4.231552428930288
chr17	61775200	61776200	3.9716237230300897
chr17	61775300	61776300	4.014512891456016
chr17	61775400	61776400	4.229398025451322
chr17	61775500	61776500	4.614064650671055
chr17	61775600	61776600	4.971255734780875
chr17	61775700	61776700	4.149400628833135
chr17	61775800	61776800	4.0780320792902325
chr17	61775900	61776900	4.089373861286826
chr17	61776000	61777000	4.9612808279318505
chr17	61776100	61777100	4.758540324868827
chr17	61776200	61777200	4.8191809073598515
chr17	61776300	61777300	4.966240438642371
chr17	61776400	61777400	4.603398611349442
chr17	61776500	61777500	4.284891029978087
chr17	61776600	61777600	3.7253248901908473
chr17	61776700	61777700	3.9004271388724585
chr17	61776800	61777800	3.8342214134767416
chr17	61776900	61777900	4.030669225109711
chr17	61777000	61778000	3.9119027955442736
chr17	61777100	61778100	4.391696666238111
chr17	61777200	61778200	4.653663999834634
chr17	61777300	61778300	4.94807343091554
chr17	61777400	61778400	4.6830729495167205
chr17	61777500	61778500	4.522233150914149
chr17	61777600	61778600	4.787552430896519
chr17	61777700	61778700	5.211601498702066
chr17	61777800	61778800	5.589347819415362
chr17	61777900	61778900	4.902463074773493
chr17	61778000	61779000	4.399212258167585
chr17	61778100	61779100	3.94408557447568
chr17	61778200	61779200	3.327144218496266
chr17	61778300	61779300	2.7396409767054672
chr17	61778400	61779400	3.0043473153379017
chr17	61778500	61779500	2.7909582311058743
chr17	61779100	61780100	3.413075609973811
chr17	61779200	61780200	4.227363574698783
chr17	61779300	61780300	4.5306948316613
chr17	61779400	61780400	5.0705296214119775
chr17	61779500	61780500	5.597087261689591
chr17	61779600	61780600	5.4442868152958015
chr17	61779700	61780700	5.469751988740703
chr17	61779800	61780800	5.158638932174205
chr17	61779900	61780900	5.7555411614642304
chr17	61780000	61781000	5.435080826144702
chr17	61780100	61781100	5.383870515178122
chr17	61780200	61781200	5.043366085736999
chr17	61780300	61781300	5.143136614400556
chr17	61780400	61781400	5.148439076905865
chr17	61780500	61781500	5.142595662118718
chr17	61780600	61781600	5.297026081276984
chr17	61780700	61781700	5.30571935158813
chr17	61780800	61781800	5.720883168057295
chr17	61782400	61783400	3.37469981454449
chr17	61782500	61783500	3.6775386964320105
chr17	61782600	61783600	3.8248893110624125
chr17	61782700	61783700	3.798011380905212
chr17	61782800	61783800	3.734569782848266
chr17	61782900	61783900	3.4067631809055747
chr17	61783000	61784000	3.6952043156406407
chr17	61783100	61784100	3.9787536625350737
chr17	61783200	61784200	4.217399367543469
chr17	61783300	61784300	3.8480906878432473
chr17	61783400	61784400	4.656442569469599
chr17	61783500	61784500	4.625380577264808
chr17	61783600	61784600	4.498727680913676
chr17	61783700	61784700	4.290780422861865
chr17	61783800	61784800	3.610953846296928
chr17	61783900	61784900	3.627593141489207
chr17	61784000	61785000	3.5720919390378283
chr17	61784100	61785100	2.928600958772788
chr17	61784200	61785200	3.195653763126173
chr17	61784300	61785300	3.1670229416368003
chr17	61784400	61785400	2.5953899325660164
chr17	61784500	61785500	1.8434533756091287
chr17	61784600	61785600	2.505960973820751
chr17	61784700	61785700	3.0669993747043773
chr17	61784800	61785800	3.527918640475197
chr17	61784900	61785900	3.5863645376639908
chr17	61785000	61786000	3.306184499402514
chr17	61785100	61786100	3.5044467041543785
chr17	61785200	61786200	3.4387092017532
chr17	61785300	61786300	3.5743996242509484
chr17	61785400	61786400	3.2620072690425963
chr17	61785500	61786500	4.174940322802888
chr17	61787500	61788500	2.419437069498233
chr17	61787600	61788600	2.4428706499426385
chr17	61787700	61788700	2.20534387473963
chr17	61787800	61788800	3.266228331200552
chr17	61787900	61788900	3.3055577067919932
chr17	61788000	61789000	3.6213460054837707
chr17	61788100	61789100	3.9367674619503616
chr17	61788200	61789200	3.5987447427997687
chr17	61788300	61789300	3.906275631533737
chr17	61788400	61789400	4.639129948058165
chr17	61788500	61789500	4.132147076056685
chr17	61788600	61789600	4.3609490282862655
chr17	61788700	61789700	5.094142094697952
chr17	61788800	61789800	5.035419585586522
chr17	61788900	61789900	4.711193579502473
chr17	61789000	61790000	4.792162605046751
chr17	61789100	61790100	4.721748465007088
chr17	61789200	61790200	4.862459903277438
chr17	61789300	61790300	4.879357896695586
chr17	61789400	61790400	4.347713449287114
chr17	61789500	61790500	4.57324627198998
chr17	61789600	61790600	4.594626609992873
chr17	61789700	61790700	3.812083318318656
chr17	61789800	61790800	3.2880491392680344
chr17	61789900	61790900	3.291590353565088
chr17	61791600	61792600	4.209862288038527
chr17	61791700	61792700	4.670466794351271
chr17	61791800	61792800	4.3131542742974425
chr17	61791900	61792900	4.262964517992359
chr17	61792000	61793000	3.9228555778421104
chr17	61792100	61793100	4.404423671561172
chr17	61792200	61793200	4.202887718853121
chr17	61792300	61793300	4.386590765239946
chr17	61792400	61793400	4.4834960364487895
chr17	61792500	61793500	4.220756522478832
chr17	61792600	61793600	3.853656618232152
chr17	61792700	61793700	3.648494905838082
chr17	61792800	61793800	4.826324578657807
chr17	61792900	61793900	4.925132206702921
chr17	61793000	61794000	5.217164113783371
chr17	61793100	61794100	4.862643206300684
chr17	61793200	61794200	4.986566390084684
chr17	61793300	61794300	5.114324946397902
chr17	61793400	61794400	5.446636682102722
chr17	61793500	61794500	5.713541128307711
chr17	61793600	61794600	5.7347888671536955
chr17	61793700	61794700	5.688188132908063
chr17	61793800	61794800	4.796587386825211
chr17	61793900	61794900	4.533202527636127
chr17	61794000	61795000	4.33041123587462
chr17	61794100	61795100	4.299746768819103
chr17	61794200	61795200	4.349017115860269
chr17	61794300	61795300	4.410022805289298
chr17	61794400	61795400	4.044105850355552
chr17	61794500	61795500	4.033383535432943
chr17	61794600	61795600	4.153595391114719
chr17	61794700	61795700	4.1582703050482985
chr17	61794800	61795800	4.596260046128328
chr17	61794900	61795900	5.163156540283624
chr17	61795000	61796000	5.616988895241123
chr17	61795100	61796100	5.835629413064227
chr17	61795200	61796200	5.990889081907006
chr17	61795300	61796300	5.773217161826014
chr17	61795400	61796400	5.735041726565398
chr17	61795500	61796500	5.316212394734115
chr17	61795600	61796600	5.0942070832818755
chr17	61795700	61796700	5.504975802467363
chr17	61795800	61796800	5.1329526404981705
chr17	61795900	61796900	4.87034940872885
chr17	61796000	61797000	4.778000579575416
chr17	61796100	61797100	4.6018366782585005
chr17	61796200	61797200	4.2200780314968105
chr17	61796300	61797300	3.7463078024642953
chr17	61796400	61797400	3.833338399664972
chr17	61796500	61797500	3.2351912420640514
chr17	61796600	61797600	3.0326784912222227
chr17	61796700	61797700	2.7476355487305386
chr17	61796800	61797800	3.0332618574395007
chr17	61796900	61797900	3.0038705706667224
chr17	61797000	61798000	2.417547929839712
chr17	61797100	61798100	2.3744998716704897
chr17	61797200	61798200	2.3254541878792407
chr17	61797300	61798300	2.9915017602192746
chr17	61797400	61798400	3.1080466113931733
chr17	61797500	61798500	4.6186639176618165
chr17	61797600	61798600	4.664867186396861
chr17	61797700	61798700	4.948716984866857
chr17	61797800	61798800	4.971868565390295
chr17	61797900	61798900	4.880732197121682
chr17	61798000	61799000	5.466624076688525
chr17	61798100	61799100	5.524778373010199
chr17	61798200	61799200	6.190760328326334
chr17	61798300	61799300	6.198491225043196
chr17	61798400	61799400	5.83066078483188
chr17	61798500	61799500	5.5831556452268725
chr17	61798600	61799600	6.1315425421832455
chr17	61798700	61799700	6.002691323429838
chr17	61798800	61799800	5.2590051538717155
chr17	61798900	61799900	5.4664135382590535
chr17	61799000	61800000	5.143104594897129
chr17	61799100	61800100	5.357068184074642
chr17	61799200	61800200	4.759326269563793
chr17	61799300	61800300	4.033971892460172
chr17	61799400	61800400	4.053711664404294
chr17	61799500	61800500	3.862400553055572
chr17	61799600	61800600	3.7212697809973614
chr17	61799700	61800700	3.4937116251779248
chr17	61799800	61800800	3.906833887444775
chr17	61799900	61800900	3.4363764250618387
chr17	61800000	61801000	3.126059564030932
chr17	61800100	61801100	2.5251953118701542
chr17	61800200	61801200	2.6231504938159573
chr17	61800300	61801300	3.5804195608601743
chr17	61800400	61801400	3.79512245336536
chr17	61800500	61801500	4.170701813932873
chr17	61800600	61801600	3.8920913446723526
chr17	61800700	61801700	3.727236977342957
chr17	61800800	61801800	3.8522079370337896
chr17	61800900	61801900	4.147749064038319
chr17	61801000	61802000	3.9981642887337365
chr17	61801100	61802100	4.32120831846136
chr17	61801200	61802200	4.465632004673845
chr17	61801300	61802300	4.590713122827296
chr17	61801400	61802400	4.649666151334827
chr17	61801500	61802500	4.5236868527215455
chr17	61801600	61802600	4.789511268737794
chr17	61801700	61802700	5.034551902007023
chr17	61801800	61802800	5.415783891938768
chr17	61801900	61802900	5.590132600147756
chr17	61802000	61803000	5.981258462199924
chr17	61802100	61803100	5.521995213673511
chr17	61802200	61803200	5.5163775902768
chr17	61802300	61803300	5.466922627020839
chr17	61802400	61803400	5.3376816474385445
chr17	61802500	61803500	5.4292382600096785
chr17	61802600	61803600	5.045771053729816
chr17	61802700	61803700	5.151073813550012
chr17	61802800	61803800	4.7223931938947175
chr17	61802900	61803900	4.4014542311801135
chr17	61803000	61804000	4.297477130243043
chr17	61803100	61804100	4.5138105923660605
chr17	61803200	61804200	4.707668471975634
chr17	61803300	61804300	4.416622433059478
chr17	61803400	61804400	4.24083067905117
chr17	61803500	61804500	4.261514135537771
chr17	61803600	61804600	4.2684748739677945
chr17	61803700	61804700	4.1241718779876075
chr17	61803800	61804800	4.313819199158773
chr17	61803900	61804900	4.3977504847704045
chr17	61804000	61805000	4.467099304104693
chr17	61804100	61805100	4.832650595932998
chr17	61804200	61805200	4.6943078026137695
chr17	61804300	61805300	4.906639855610336
chr17	61804400	61805400	5.4564005345280195
chr17	61804500	61805500	5.299398765793286
chr17	61804600	61805600	5.220923973267029
chr17	61804700	61805700	5.201063999809599
chr17	61804800	61805800	5.5759663165121855
chr17	61804900	61805900	5.673711291088914
chr17	61805000	61806000	5.583760626805248
chr17	61805100	61806100	5.283423829678372
chr17	61805200	61806200	5.053961063912563
chr17	61805300	61806300	5.502803037105719
chr17	61805400	61806400	5.372815783662463
chr17	61805500	61806500	5.19284031233021
chr17	61805600	61806600	5.384065778514597
chr17	61805700	61806700	5.273842473404769
chr17	61805800	61806800	5.0408526030273215
chr17	61805900	61806900	4.711589610495902
chr17	61806000	61807000	4.872004324060604
chr17	61806100	61807100	4.911567817813843
chr17	61806200	61807200	4.975293104945579
chr17	61806300	61807300	4.536649532197634
chr17	61806400	61807400	4.4157125908299015
chr17	61806500	61807500	4.631577878387299
chr17	61806600	61807600	4.847695899332637
chr17	61806700	61807700	4.723880905487675
chr17	61806800	61807800	4.314696270215469
chr17	61806900	61807900	4.6732095204638
chr17	61807000	61808000	4.453395370038639
chr17	61807100	61808100	4.721067031361391
chr17	61807200	61808200	4.51349486913526
chr17	61807300	61808300	4.507582401079573
chr17	61807400	61808400	4.096677415043917
chr17	61807500	61808500	4.102013626569978
chr17	61807600	61808600	4.412458563698035
chr17	61807700	61808700	4.629213420072277
chr17	61807800	61808800	4.762277142059904
chr17	61807900	61808900	4.624675632318553
chr17	61808000	61809000	4.101397993883848
chr17	61808100	61809100	3.9036630233149694
chr17	61808200	61809200	4.214032614142924
chr17	61808300	61809300	4.033925892020859
chr17	61808400	61809400	4.086784181801743
chr17	61808500	61809500	4.385790985474912
chr17	61808600	61809600	4.068268391182206
chr17	61808700	61809700	4.199049477399633
chr17	61808800	61809800	4.526209066754615
chr17	61808900	61809900	4.7430542063579875
chr17	61809000	61810000	5.211834936022983
chr17	61809100	61810100	4.954748306805916
chr17	61809200	61810200	4.889922453412028
chr17	61809300	61810300	5.0031465518693095
chr17	61809400	61810400	5.096618752561262
chr17	61809500	61810500	4.30937646100117
chr17	61809600	61810600	4.120559177919007
chr17	61809700	61810700	4.087332912118093
chr17	61809800	61810800	4.192086937120004
chr17	61809900	61810900	4.214264852074729
chr17	61810000	61811000	4.68761941114685
chr17	61810100	61811100	5.13840251558246
chr17	61810200	61811200	4.962213199243228
chr17	61810300	61811300	5.094601720074108
chr17	61810400	61811400	5.131564304242535
chr17	61810500	61811500	5.413964674443662
chr17	61810600	61811600	5.268570324817509
chr17	61810700	61811700	4.867181783445051
chr17	61811700	61812700	1.2787291394586158
chr17	61811800	61812800	1.867415968465394
chr17	61811900	61812900	2.153673217692583
chr17	61812000	61813000	2.0323633886203143
chr17	61812100	61813100	2.6306505362991004
chr17	61812200	61813200	2.5479130981266525
chr17	61812300	61813300	2.862151479510848
chr17	61812400	61813400	2.9899781760264426
chr17	61812500	61813500	3.303424143122668
chr17	61812600	61813600	3.539911479966482
chr17	61812700	61813700	3.4779335902069626
chr17	61812800	61813800	3.5656310066229726
chr17	61812900	61813900	3.6048438088598576
chr17	61813000	61814000	3.9518866310646903
chr17	61813100	61814100	3.3565666681874053
chr17	61813200	61814200	3.3961734911242605
chr17	61813300	61814300	3.2816675071438564
chr17	61813400	61814400	3.373473888276372
chr17	61813500	61814500	3.6702452868444997
chr17	61813600	61814600	3.8893894638748456
chr17	61813700	61814700	4.012563846415372
chr17	61813800	61814800	4.108499106987346
chr17	61813900	61814900	4.436758691227109
chr17	61814000	61815000	4.859283407024185
chr17	61814100	61815100	4.920711632763152
chr17	61814200	61815200	5.05487861339271
chr17	61814300	61815300	5.433912101280332
chr17	61814400	61815400	4.8909859735779335
chr17	61814500	61815500	4.771479394589988
chr17	61814600	61815600	4.720199720772978
chr17	61814700	61815700	5.2467232637104
chr17	61814800	61815800	5.059853680329504
chr17	61814900	61815900	4.664176193113316
chr17	61815000	61816000	4.103008143266861
chr17	61815100	61816100	4.176907812375471
chr17	61815200	61816200	4.659030058701986
chr17	61815300	61816300	4.75842014991314
chr17	61815400	61816400	5.882897202865906
chr17	61815500	61816500	5.928320865177734
chr17	61815600	61816600	5.356959176398679
chr17	61815700	61816700	4.993082825608542
chr17	61815800	61816800	5.180720615889709
chr17	61815900	61816900	5.046417765649997
chr17	61816000	61817000	4.996373343704844
chr17	61816100	61817100	5.469429316719984
chr17	61816200	61817200	5.62301535261984
chr17	61816300	61817300	5.128870713143508
chr17	61816400	61817400	4.356807352970376
chr17	61816500	61817500	4.4622734673604665
chr17	61816600	61817600	4.077573397143516
chr17	61816700	61817700	4.1195970917082985
chr17	61816800	61817800	3.767777126700043
chr17	61816900	61817900	3.831554749028222
chr17	61817000	61818000	3.7389434373934796
chr17	61817100	61818100	3.346982539511927
chr17	61819200	61820200	4.032177434950936
chr17	61819300	61820300	3.803860805287549
chr17	61819400	61820400	4.315612920970147
chr17	61819500	61820500	4.517692155494029
chr17	61819600	61820600	4.7479756408171045
chr17	61819700	61820700	4.758142126952244
chr17	61819800	61820800	4.906660999841389
chr17	61819900	61820900	4.753103887299015
chr17	61820100	61821100	4.870115107716889
chr17	61820200	61821200	4.762632436615847
chr17	61820300	61821300	4.926586653542509
chr17	61820400	61821400	4.236940926358495
chr17	61820500	61821500	3.8913759282527054
chr17	61820600	61821600	3.63662517599239
chr17	61820700	61821700	3.284658096000814
chr17	61820800	61821800	3.1533139635690817
chr17	61820900	61821900	3.4744198987561785
chr17	61821000	61822000	3.9300516810450286
chr17	61821100	61822100	3.8248941639466345
chr17	61821200	61822200	3.9642554747559666
chr17	61821300	61822300	3.490107448961436
chr17	61821400	61822400	3.911215484915377
chr17	61821500	61822500	4.1670096369772915
chr17	61821600	61822600	4.601995061703039
chr17	61821700	61822700	4.684126247365104
chr17	61821800	61822800	4.841566720116381
chr17	61821900	61822900	4.829847952891685
chr17	61822000	61823000	4.3937305424146365
chr17	61822100	61823100	4.696998357820407
chr17	61822200	61823200	4.559989355588731
chr17	61822300	61823300	5.104586568768873
chr17	61822400	61823400	4.6113208752729316
chr17	61822500	61823500	4.5098883519885336
chr17	61822600	61823600	4.139345868943016
chr17	61822700	61823700	4.403945322143137
chr17	61822800	61823800	4.592232631571549
chr17	61822900	61823900	4.918679563018934
chr17	61823000	61824000	4.765745031985385
chr17	61823100	61824100	4.315991829048617
chr17	61823200	61824200	3.9589099405424792
chr17	61823300	61824300	3.328053067214728
chr17	61823400	61824400	3.6285752155687883
chr17	61823900	61824900	4.034413243711142
chr17	61824000	61825000	4.31785552535478
chr17	61824100	61825100	3.861191204386317
chr17	61824200	61825200	4.2432119350245685
chr17	61824300	61825300	4.490501655572925
chr17	61824400	61825400	4.591084123349273
chr17	61824500	61825500	4.626775113437986
chr17	61824600	61825600	4.310598362574973
chr17	61824700	61825700	4.163225362556728
chr17	61824800	61825800	3.7519990123169635
chr17	61824900	61825900	3.603699596494189
chr17	61825000	61826000	4.067215109557868
chr17	61825100	61826100	4.791607723259372
chr17	61825200	61826200	4.829285400121921
chr17	61825300	61826300	4.489805079856397
chr17	61825400	61826400	4.821079760815562
chr17	61825500	61826500	4.612993770946531
chr17	61825600	61826600	4.88844430051263
chr17	61825700	61826700	4.649791961482083
chr17	61826800	61827800	5.243526153218283
chr17	61826900	61827900	5.0788680335795435
chr17	61827000	61828000	5.7778807889872255
chr17	61827100	61828100	5.892470675155409
chr17	61827200	61828200	5.373702836037574
chr17	61827300	61828300	5.3949847903138854
chr17	61827400	61828400	5.9075725342285335
chr17	61827500	61828500	5.550366914687379
chr17	61827600	61828600	5.550854190750235
chr17	61827700	61828700	5.455006565104285
chr17	61827800	61828800	4.8945333452644455
chr17	61827900	61828900	4.857985878258004
chr17	61828000	61829000	4.138565627403985
chr17	61828100	61829100	3.682358353665746
chr17	61828200	61829200	4.1794583224602695
chr17	61828300	61829300	3.982867966046496
chr17	61828400	61829400	3.5303545052419585
chr17	61828500	61829500	3.414362929138265
chr17	61828600	61829600	3.468661842799849
chr17	61828700	61829700	3.4107740076648767
chr17	61828800	61829800	4.051412516816762
chr17	61828900	61829900	4.127818418246299
chr17	61830300	61831300	4.49236610877566
chr17	61830400	61831400	4.560500016373418
chr17	61830500	61831500	4.307098317004057
chr17	61830600	61831600	4.4729875460690405
chr17	61830700	61831700	4.522694910494125
chr17	61830800	61831800	4.663198728131815
chr17	61830900	61831900	4.909500679106494
chr17	61831000	61832000	4.131417184852221
chr17	61831100	61832100	4.132035751506837
chr17	61831200	61832200	4.630566217065578
chr17	61831300	61832300	4.22808340503753
chr17	61831400	61832400	4.657360132640959
chr17	61831500	61832500	4.686764796420284
chr17	61831600	61832600	4.561573044909122
chr17	61831700	61832700	4.700477300895567
chr17	61831800	61832800	4.817230589488666
chr17	61831900	61832900	4.335084860326422
chr17	61832000	61833000	5.486474137052963
chr17	61832100	61833100	5.679024758425603
chr17	61832200	61833200	5.586524591238606
chr17	61832300	61833300	5.937939857313673
chr17	61832400	61833400	5.3924456627690445
chr17	61832500	61833500	6.1665963025523745
chr17	61832600	61833600	6.078413050550201
chr17	61833700	61834700	3.3998952432956155
chr17	61833800	61834800	3.588582474043247
chr17	61833900	61834900	3.7569480209561417
chr17	61834000	61835000	4.4089823675689495
chr17	61834100	61835100	4.262678696112929
chr17	61834200	61835200	4.301765992575754
chr17	61834300	61835300	4.134954220099613
chr17	61834400	61835400	4.272473988489162
chr17	61834500	61835500	5.273842897994887
chr17	61834600	61835600	4.850133333972954
chr17	61834700	61835700	4.839033360156528
chr17	61834800	61835800	4.31308584805024
chr17	61834900	61835900	3.2636878536987988
chr17	61835000	61836000	2.9780432300767816
chr17	61835100	61836100	3.0852091540352378
chr17	61836200	61837200	3.858771798437967
chr17	61836300	61837300	3.887214107096568
chr17	61836400	61837400	4.351794279078341
chr17	61836500	61837500	4.219127515968723
chr17	61836600	61837600	4.372159300616657
chr17	61836700	61837700	4.146498824116466
chr17	61836800	61837800	3.9069382257889913
chr17	61836900	61837900	4.247697341361072
chr17	61837000	61838000	3.9189609468291087
chr17	61837100	61838100	3.91691396434746
chr17	61837200	61838200	3.875211238559016
chr17	61837300	61838300	3.906993590434553
chr17	61837400	61838400	3.423783749869031
chr17	61837500	61838500	3.4158025198958533
chr17	61837600	61838600	3.3344763554710286
chr17	61837700	61838700	3.2280982038492994
chr17	61837800	61838800	2.674252235443848
chr17	61837900	61838900	2.4781138593438654
chr17	61838000	61839000	2.026526385452393
chr17	61838100	61839100	1.0826281310033885
chr17	61838200	61839200	0.6904678076843446
chr17	61838300	61839300	1.3451881131353232
chr17	61838400	61839400	1.3222776057589272
chr17	61838500	61839500	1.5282723037028794
chr17	61838600	61839600	1.6873873838918578
chr17	61838700	61839700	1.6014708229050796
chr17	61838800	61839800	2.217560915398773
chr17	61838900	61839900	2.46705297125222
chr17	61839000	61840000	3.034822605546737
chr17	61839100	61840100	3.6994915084900386
chr17	61839200	61840200	3.8525968099632895
chr17	61839300	61840300	3.72072816840375
chr17	61840400	61841400	5.634129574570795
chr17	61840500	61841500	4.6948139815132
chr17	61840600	61841600	4.692643727755495
chr17	61840700	61841700	4.757110019254957
chr17	61840800	61841800	4.88489537341468
chr17	61840900	61841900	4.8424555988196785
chr17	61841000	61842000	4.059876426735267
chr17	61841100	61842100	3.865791177317477
chr17	61841200	61842200	4.050508489563797
chr17	61841300	61842300	4.423730092595668
chr17	61841400	61842400	4.219521723025943
chr17	61841500	61842500	5.061184595913113
chr17	61841600	61842600	5.446519875652199
chr17	61841700	61842700	5.110221211497159
chr17	61841800	61842800	4.678656141556669
chr17	61841900	61842900	4.796924339936239
chr17	61842000	61843000	5.098876398808797
chr17	61842100	61843100	5.23387478781197
chr17	61842200	61843200	5.471964455456008
chr17	61842300	61843300	4.9865317660817094
chr17	61842400	61843400	4.769027888022356
chr17	61842500	61843500	4.5186286460949034
chr17	61842600	61843600	4.6557843198350986
chr17	61842700	61843700	4.80692191426741
chr17	61842800	61843800	5.344345156144972
chr17	61842900	61843900	5.498650272303099
chr17	61843000	61844000	5.734686231621549
chr17	61843100	61844100	5.589217656668413
chr17	61843200	61844200	5.622909154312817
chr17	61843300	61844300	5.673480468739755
chr17	61843400	61844400	5.838154234203781
chr17	61843500	61844500	5.748509628514223
chr17	61843600	61844600	5.5361069420535465
chr17	61843700	61844700	5.628963674732739
chr17	61843800	61844800	5.199329910855684
chr17	61843900	61844900	4.723681548100309
chr17	61844000	61845000	4.687471089086144
chr17	61844100	61845100	4.95340512707004
chr17	61844200	61845200	4.7473973055889775
chr17	61844300	61845300	4.550913705285417
chr17	61844400	61845400	4.5494967236408765
chr17	61844500	61845500	4.765951347351674
chr17	61844600	61845600	4.5771347236231605
chr17	61844700	61845700	4.616364283261358
chr17	61844800	61845800	4.269645174739408
chr17	61844900	61845900	4.035924252079393
chr17	61845000	61846000	4.157589500771625
chr17	61845100	61846100	4.0012149216059365
chr17	61845200	61846200	3.9538979345626117
chr17	61845300	61846300	4.139552140191145
chr17	61845400	61846400	4.30881553650634
chr17	61845500	61846500	4.343509964129235
chr17	61845600	61846600	4.47643503861949
chr17	61845700	61846700	4.377212750131013
chr17	61845800	61846800	4.2635464903893885
chr17	61845900	61846900	4.907671544776099
chr17	61846000	61847000	4.274068764469694
chr17	61846100	61847100	4.220192818428632
chr17	61846200	61847200	4.007114262409239
chr17	61846300	61847300	4.362270974194758
chr17	61846400	61847400	4.164878362632476
chr17	61846500	61847500	3.826866140267143
chr17	61846600	61847600	4.3927785238224
chr17	61846700	61847700	4.146917796677006
chr17	61846800	61847800	4.316484037219595
chr17	61846900	61847900	3.1956151554910512
chr17	61847000	61848000	3.1793342365205506
chr17	61847100	61848100	3.5370530737018657
chr17	61847200	61848200	4.049640289224925
chr17	61847300	61848300	4.064571570225535
chr17	61847400	61848400	3.8567765896394777
chr17	61847500	61848500	4.0420986885476236
chr17	61847600	61848600	3.256252153422853
chr17	61847700	61848700	3.226164308353453
chr17	61847800	61848800	3.5506132403464643
chr17	61847900	61848900	4.1738003668716335
chr17	61848000	61849000	4.298555600529376
chr17	61848100	61849100	4.323968634772035
chr17	61848200	61849200	4.145572572375758
chr17	61848300	61849300	3.2800261838030496
chr17	61848400	61849400	3.1026695202368297
chr17	61848500	61849500	2.746306039038211
chr17	61848600	61849600	2.8999207448556983
chr17	61848700	61849700	2.5925237574106967
chr17	61848800	61849800	2.6459589346096006
chr17	61848900	61849900	3.0791633870633395
chr17	61849000	61850000	3.5500012906910485
chr17	61849100	61850100	3.347102748023448
chr17	61850900	61851900	4.268131903920699
chr17	61851000	61852000	4.571807480333503
chr17	61851100	61852100	4.791997740197161
chr17	61851200	61852200	4.735793608146572
chr17	61851300	61852300	4.395817332769658
chr17	61851400	61852400	4.410395073471514
chr17	61851500	61852500	4.62496162216202
chr17	61851600	61852600	5.157403070765459
chr17	61851700	61852700	4.646132099425231
chr17	61851800	61852800	4.721088980927158
chr17	61851900	61852900	4.706635003158326
chr17	61852000	61853000	4.921156536222088
chr17	61852100	61853100	4.540580977077184
chr17	61852200	61853200	4.744486266085632
chr17	61852300	61853300	5.308830080416231
chr17	61852400	61853400	5.460364057634871
chr17	61852500	61853500	5.003173734501715
chr17	61852600	61853600	4.8759941454207665
chr17	61852700	61853700	4.594239877334412
chr17	61852800	61853800	4.731969851362133
chr17	61852900	61853900	4.460436011660054
chr17	61853000	61854000	4.288967356744454
chr17	61853100	61854100	4.4451810909235485
chr17	61853200	61854200	4.443509663649209
chr17	61853300	61854300	4.010899071815924
chr17	61853400	61854400	3.6072995482400576
chr17	61853500	61854500	3.776363528338712
chr17	61853600	61854600	3.2554474055334532
chr17	61855600	61856600	3.9426603790250807
chr17	61855700	61856700	4.115602184167989
chr17	61855800	61856800	4.244054548207425
chr17	61855900	61856900	4.944673664745263
chr17	61856000	61857000	5.09932855871421
chr17	61856100	61857100	4.793980157273518
chr17	61856200	61857200	4.879960610190209
chr17	61856300	61857300	5.773473470243152
chr17	61856400	61857400	5.1437066217511065
chr17	61856500	61857500	5.092828879796339
chr17	61856600	61857600	5.16858580100833
chr17	61856700	61857700	4.9612232957472955
chr17	61856800	61857800	4.815047247333906
chr17	61856900	61857900	4.884458090990859
chr17	61857000	61858000	5.071078292572083
chr17	61857100	61858100	4.9145124140367535
chr17	61857200	61858200	4.317761991210541
chr17	61857300	61858300	3.952534566438574
chr17	61857500	61858500	4.113156967058342
chr17	61857600	61858600	3.855419144177004
chr17	61857700	61858700	3.510748962205851
chr17	61857800	61858800	3.0961288170848484
chr17	61857900	61858900	2.1163443211289645
chr17	61858000	61859000	1.2820214062748005
chr17	61859100	61860100	3.0126219394304217
chr17	61859200	61860200	2.993216372572452
chr17	61859300	61860300	3.6853106841247576
chr17	61859400	61860400	3.3704771717520754
chr17	61859500	61860500	4.116147910414072
chr17	61859600	61860600	3.904626836784168
chr17	61859700	61860700	4.055808328528409
chr17	61859800	61860800	4.2028525338909
chr17	61859900	61860900	4.127526786453464
chr17	61860000	61861000	4.135427949373547
chr17	61860100	61861100	4.243985050873323
chr17	61860200	61861200	4.398824721461847
chr17	61860300	61861300	4.33064013526008
chr17	61860400	61861400	3.7252708432969057
chr17	61860500	61861500	3.968271923721992
chr17	61860600	61861600	4.021644146964358
chr17	61860700	61861700	4.341278973566099
chr17	61860800	61861800	4.346108310419063
chr17	61860900	61861900	4.552606215840684
chr17	61861000	61862000	4.512603475777795
chr17	61861100	61862100	4.651390443571736
chr17	61861200	61862200	4.536323363988004
chr17	61861300	61862300	4.733993848608173
chr17	61861400	61862400	5.241914765517946
chr17	61861500	61862500	4.818458396389163
chr17	61861600	61862600	5.105539825771683
chr17	61861700	61862700	4.489688412385673
chr17	61861800	61862800	4.800106949126573
chr17	61861900	61862900	5.163140948482143
chr17	61862000	61863000	5.333286919986586
chr17	61862100	61863100	5.009836699703343
chr17	61862200	61863200	4.912157284288644
chr17	61862300	61863300	4.588615892590148
chr17	61862400	61863400	4.7433690784091365
chr17	61862500	61863500	4.131684813509509
chr17	61862600	61863600	4.0469189873591835
chr17	61862700	61863700	4.58001098557216
chr17	61862800	61863800	3.3279547440200066
chr17	61862900	61863900	3.097270487492299
chr17	61863000	61864000	3.1862515992163845
chr17	61863100	61864100	3.5348602384887093
chr17	61863200	61864200	3.716483859851931
chr17	61863300	61864300	4.414075571336628
chr17	61863400	61864400	4.701392148743274
chr17	61863500	61864500	5.646304129955665
chr17	61863600	61864600	5.152103801074073
chr17	61863700	61864700	4.764111958545109
chr17	61863800	61864800	5.177003828234871
chr17	61863900	61864900	5.184120367036583
chr17	61864000	61865000	5.141211107551054
chr17	61864100	61865100	4.868465137147206
chr17	61864200	61865200	4.558017243999076
chr17	61864300	61865300	4.206968219192818
chr17	61864400	61865400	3.822329297625
chr17	61864500	61865500	3.49165962081016
chr17	61864600	61865600	4.380481610619052
chr17	61864700	61865700	4.528424370245982
chr17	61864800	61865800	4.641223624560813
chr17	61864900	61865900	4.692958516419852
chr17	61865000	61866000	4.7696730642914735
chr17	61865100	61866100	5.320236522280415
chr17	61865200	61866200	5.7955685799084655
chr17	61865300	61866300	5.758432167598626
chr17	61866400	61867400	4.137119580692423
chr17	61866500	61867500	4.597691251185763
chr17	61866600	61867600	4.483053581688343
chr17	61866700	61867700	4.232720379672702
chr17	61866800	61867800	4.538400926222275
chr17	61866900	61867900	5.184113884698143
chr17	61867000	61868000	5.600234390150726
chr17	61867100	61868100	6.080525144402731
chr17	61867200	61868200	6.160996890231898
chr17	61867300	61868300	6.260899874019394
chr17	61867400	61868400	5.642217205799216
chr17	61867500	61868500	5.709633783141619
chr17	61867600	61868600	4.869304048807829
chr17	61867700	61868700	4.954643553029904
chr17	61867800	61868800	4.8956532529757135
chr17	61867900	61868900	4.633538439037376
chr17	61868000	61869000	4.740348490248685
chr17	61868100	61869100	4.322007462248909
chr17	61868200	61869200	4.496021718398372
chr17	61868300	61869300	4.2257194649158105
chr17	61868400	61869400	5.0142276826388485
chr17	61868500	61869500	4.766616929621176
chr17	61868600	61869600	5.237357904030545
chr17	61868700	61869700	4.972552644049944
chr17	61868800	61869800	5.267154404885266
chr17	61868900	61869900	5.587893922693285
chr17	61869000	61870000	5.369006052025083
chr17	61869100	61870100	5.5264943574811385
chr17	61869200	61870200	5.450734420417364
chr17	61869300	61870300	5.599923127032766
chr17	61869400	61870400	5.578942928560426
chr17	61869500	61870500	5.754935142915466
chr17	61869600	61870600	5.558321826059961
chr17	61869700	61870700	6.085113231869122
chr17	61869800	61870800	5.534549878700713
chr17	61869900	61870900	4.801337198255369
chr17	61870000	61871000	4.429031534959574
chr17	61870100	61871100	4.631482752255229
chr17	61870200	61871200	4.595609196262089
chr17	61870300	61871300	4.640441148518305
chr17	61870400	61871400	4.232491482949007
chr17	61870500	61871500	3.8925746125289713
chr17	61870600	61871600	4.213683960371189
chr17	61870700	61871700	3.456694978794748
chr17	61870800	61871800	3.716581582353605
chr17	61870900	61871900	4.557370422247903
chr17	61871000	61872000	4.935662815124678
chr17	61871100	61872100	4.602237034314514
chr17	61871200	61872200	4.2905055981138345
chr17	61871300	61872300	3.8352079838214426
chr17	61871400	61872400	4.077227842768791
chr17	61871500	61872500	4.861638337421375
chr17	61871600	61872600	5.105195565290712
chr17	61871700	61872700	5.38939025513176
chr17	61871800	61872800	5.387548137931852
chr17	61871900	61872900	5.135811778865463
chr17	61872000	61873000	4.827629238347675
chr17	61872100	61873100	4.970596716590581
chr17	61872200	61873200	5.158855908146767
chr17	61872300	61873300	5.6402492819914345
chr17	61872400	61873400	4.987491478377278
chr17	61872500	61873500	4.267476944861017
chr17	61872600	61873600	3.9235814229047192
chr17	61872700	61873700	3.661316029972016
chr17	61872800	61873800	3.4651158363607166
chr17	61872900	61873900	3.652044708324011
chr17	61873000	61874000	4.022130889972035
chr17	61873100	61874100	3.538381710210605
chr17	61873200	61874200	3.242774055928889
chr17	61873300	61874300	3.1274760483774817
chr17	61873400	61874400	4.124695357790056
chr17	61873500	61874500	3.7144002093695554
chr17	61873600	61874600	3.289493463317463
chr17	61873700	61874700	3.9475268132257413
chr17	61873800	61874800	4.204455023082083
chr17	61873900	61874900	3.86918410898988
chr17	61874000	61875000	3.931669469003227
chr17	61874100	61875100	4.488093839523001
chr17	61874200	61875200	5.221266120675697
chr17	61874300	61875300	5.262123412320147
chr17	61874400	61875400	4.891595254287752
chr17	61874500	61875500	5.481551987946769
chr17	61874600	61875600	5.6261872157800505
chr17	61874700	61875700	5.271856041895658
chr17	61874800	61875800	5.104385745212895
chr17	61874900	61875900	5.1377538755516206
chr17	61875000	61876000	4.602538325041981
chr17	61875100	61876100	4.327138598839522
chr17	61875200	61876200	3.872574618015381
chr17	61875300	61876300	3.6619602971642182
chr17	61875400	61876400	3.9226326689629016
chr17	61875500	61876500	3.4193532270714666
chr17	61875600	61876600	3.395483097544688
chr17	61875700	61876700	3.7833250376038903
chr17	61875800	61876800	3.8141869258487766
chr17	61875900	61876900	3.76446683398138
chr17	61876000	61877000	4.08442589749013
chr17	61876100	61877100	4.383237744425991
chr17	61876200	61877200	4.057982556534694
chr17	61876300	61877300	3.6000441763033235
chr17	61876400	61877400	2.861312199857528
chr17	61876500	61877500	3.5785908686745618
chr17	61876600	61877600	4.501473683010227
chr17	61876700	61877700	4.091858994206931
chr17	61876800	61877800	3.7477841209768052
chr17	61876900	61877900	3.2698013189800412
chr17	61877000	61878000	3.0012935256408717
chr17	61877100	61878100	2.3253991448798392
chr17	61877200	61878200	2.9313279426086667
chr17	61877300	61878300	3.7838333270309104
chr17	61877400	61878400	4.153188673656269
chr17	61877500	61878500	3.9727419861039786
chr17	61877600	61878600	3.305059478318851
chr17	61877700	61878700	2.9930285723705845
chr17	61877800	61878800	2.957813781010654
chr17	61877900	61878900	3.13270276495673
chr17	61880300	61881300	3.157395812895861
chr17	61880400	61881400	2.7671101368249214
chr17	61880500	61881500	3.3272380587494643
chr17	61880600	61881600	3.828961917780805
chr17	61880700	61881700	3.7499617936112952
chr17	61880800	61881800	3.69157826461245
chr17	61880900	61881900	3.5296526840524804
chr17	61881000	61882000	3.9083667876360733
chr17	61881100	61882100	3.3825528265037783
chr17	61881200	61882200	3.3118637816224834
chr17	61881300	61882300	3.609433620340895
chr17	61881400	61882400	3.9880487471404407
chr17	61881500	61882500	4.527250437798682
chr17	61881600	61882600	4.267556367383851
chr17	61881700	61882700	5.0172236600231175
chr17	61881800	61882800	5.02221057117556
chr17	61881900	61882900	4.3693479100450165
chr17	61882000	61883000	4.6633981788458145
chr17	61882100	61883100	4.1006136968969535
chr17	61882200	61883200	4.197783548185309
chr17	61882300	61883300	3.983954568614768
chr17	61882700	61883700	2.564983699537007
chr17	61884000	61885000	3.1077283991661457
chr17	61884100	61885100	2.7794702943810594
chr17	61884200	61885200	2.696549959549772
chr17	61884300	61885300	2.733419133205496
chr17	61884400	61885400	2.8563767140643788
chr17	61884600	61885600	3.0642808914428086
chr17	61884700	61885700	3.0447822936162936
chr17	61885800	61886800	2.248367298855421
chr17	61885900	61886900	2.5039974660683035
chr17	61886000	61887000	3.053322141140961
chr17	61886100	61887100	2.808596333498543
chr17	61886200	61887200	3.0776955052978683
chr17	61886300	61887300	2.893578623286217
chr17	61886400	61887400	2.4818655226790365
chr17	61887500	61888500	3.5677835084889877
chr17	61887600	61888600	3.756840636635314
chr17	61887700	61888700	3.3893598148563187
chr17	61887800	61888800	4.225601556084612
chr17	61887900	61888900	4.644566572757036
chr17	61888000	61889000	3.9933981109531618
chr17	61888100	61889100	3.6252375766573786
chr17	61888200	61889200	3.639901801154585
chr17	61888300	61889300	3.5838540670357664
chr17	61889100	61890100	3.6637319368686816
chr17	61889200	61890200	4.022227257018876
chr17	61889300	61890300	4.04305408173403
chr17	61889400	61890400	4.177695907457776
chr17	61889500	61890500	4.095949593321545
chr17	61889600	61890600	3.9394611933721007
chr17	61891000	61892000	3.2332548107709522
chr17	61891100	61892100	3.1450120922395244
chr17	61891200	61892200	2.992982039637911
chr17	61891300	61892300	3.020597190947069
chr17	61891400	61892400	3.4110720901303884
chr17	61891500	61892500	3.0607533241015363
chr17	61893000	61894000	5.42682394058363
chr17	61893100	61894100	5.883951877623553
chr17	61893200	61894200	6.2126140670497865
chr17	61893300	61894300	5.723231035056102
chr17	61893400	61894400	5.86186462223994
chr17	61893500	61894500	5.032226019191801
chr17	61893600	61894600	5.551196703078843
chr17	61893700	61894700	4.964929264509459
chr17	61893800	61894800	4.8680657006162456
chr17	61893900	61894900	4.116594339936788
chr17	61894000	61895000	3.728693904946765
chr17	61894100	61895100	3.158964395847708
chr17	61894200	61895200	2.5356434310150564
chr17	61894300	61895300	3.0513511338527355
chr17	61894400	61895400	3.1183589254086543
chr17	61894500	61895500	3.758456367530928
chr17	61894600	61895600	2.7593268628405982
chr17	61894700	61895700	2.2480898671684426
chr17	61894800	61895800	1.6188942275115226
chr17	61894900	61895900	1.493252355247691
chr17	61895000	61896000	1.4959561018171266
chr17	61895100	61896100	1.5550580091386241
chr17	61895200	61896200	1.7899837303259016
chr17	61896300	61897300	2.091230571318972
chr17	61896400	61897400	1.7040480254529495
chr17	61896500	61897500	1.7534523530533574
chr17	61896600	61897600	2.4214416733719704
chr17	61896700	61897700	3.1104694645741002
chr17	61896800	61897800	3.9208664408817966
chr17	61896900	61897900	4.372700181645656
chr17	61897000	61898000	4.438636407592281
chr17	61897100	61898100	4.5145239151911545
chr17	61897200	61898200	4.278610207538317
chr17	61897300	61898300	4.602938969495813
chr17	61897400	61898400	4.804118886960251
chr17	61897500	61898500	4.563793000499484
chr17	61897600	61898600	3.644300338430792
chr17	61897700	61898700	3.4813803655432625
chr17	61897800	61898800	3.334899101395368
chr17	61897900	61898900	3.331209673729
chr17	61898000	61899000	3.392549608926786
chr17	61898100	61899100	3.5309153666136504
chr17	61898200	61899200	4.210101238658551
chr17	61898300	61899300	3.659615788176088
chr17	61898400	61899400	3.3459835870957577
chr17	61898500	61899500	3.604068411413492
chr17	61898600	61899600	3.666851375909532
chr17	61898700	61899700	2.9918147291213733
chr17	61898800	61899800	2.416748002624512
chr17	61898900	61899900	1.9332531816420764
chr17	61899000	61900000	1.7332313931642906
chr17	61899100	61900100	1.876987376157253
chr17	61899200	61900200	1.1946836174232798
chr17	61899300	61900300	1.7057374382940813
chr17	61899400	61900400	1.790861000213879
chr17	61899500	61900500	1.6359035964198554
chr17	61899600	61900600	1.4800206138552776
chr17	61899700	61900700	1.7718115206332803
chr17	61899800	61900800	1.6795715057700948
chr17	61899900	61900900	2.000935575403896
chr17	61900000	61901000	2.094996453531691
chr17	61900100	61901100	2.421568891770126
chr17	61900200	61901200	2.4324614288620117
chr17	61900300	61901300	2.94704613735258
chr17	61900400	61901400	2.8790334820183308
chr17	61900500	61901500	2.6996230971722084
chr17	61903300	61904300	2.8278192065348517
chr17	61903400	61904400	2.376789164732884
chr17	61903500	61904500	2.9461324578385835
chr17	61903600	61904600	3.669951530577916
chr17	61903700	61904700	3.3273757112166025
chr17	61903800	61904800	3.5536897503043114
chr17	61903900	61904900	2.9471202052015006
chr17	61904000	61905000	3.41055907708879
chr17	61904100	61905100	3.4571389224099796
chr17	61904200	61905200	4.141222723273747
chr17	61904300	61905300	3.476053962121896
chr17	61904400	61905400	3.8937438263541435
chr17	61904500	61905500	2.6320553728708664
chr17	61904600	61905600	1.5606727599773105
chr17	61904700	61905700	2.106414953820942
chr17	61904800	61905800	1.2911296588645849
chr17	61904900	61905900	1.9554738597886705
chr17	61905000	61906000	2.106941684156081
chr17	61905100	61906100	1.861528971925328
chr17	61905200	61906200	1.4856015284553277
chr17	61905300	61906300	1.7608170117445456
chr17	61905400	61906400	1.2469626638944609
chr17	61905500	61906500	2.365383530041563
chr17	61905600	61906600	2.576411535557606
chr17	61905700	61906700	2.2820463310736443
chr17	61905800	61906800	2.518669384298252
chr17	61907000	61908000	3.3133702800919553
chr17	61907100	61908100	3.1323379761981323
chr17	61907200	61908200	3.3537735721240463
chr17	61907300	61908300	2.662351746526612
chr17	61907400	61908400	2.2421091634691583
chr17	61907500	61908500	1.266100600947936
chr17	61907600	61908600	0.7165688247726756
chr17	61907700	61908700	1.310201378354945
chr17	61907800	61908800	1.3027374013333357
chr17	61907900	61908900	1.3170149066883716
chr17	61908000	61909000	1.5432220651953208
chr17	61908100	61909100	2.0889773098751263
chr17	61908200	61909200	2.810526505744236
chr17	61908300	61909300	3.8470661637020536
chr17	61908400	61909400	3.781476949867724
chr17	61908500	61909500	3.834362015750701
chr17	61908600	61909600	4.22480555736585
chr17	61908700	61909700	4.0957210903016605
chr17	61908800	61909800	4.217785191660998
chr17	61908900	61909900	4.647625621386137
chr17	61909000	61910000	4.908048676782656
chr17	61909100	61910100	4.733808005003937
chr17	61909200	61910200	4.3452546916804735
chr17	61909300	61910300	3.4920336476529763
chr17	61909400	61910400	3.871446684184803
chr17	61909500	61910500	4.036805140644823
chr17	61909600	61910600	4.1709796857825046
chr17	61909700	61910700	4.343407558115446
chr17	61909800	61910800	4.319058682584518
chr17	61909900	61910900	3.905559914115408
chr17	61910000	61911000	2.953194218365444
chr17	61910100	61911100	2.526161861743793
chr17	61910200	61911200	2.0452727035560105
chr17	61910300	61911300	2.5845815544935005
chr17	61910400	61911400	1.7073962073410662
chr17	61910500	61911500	2.169917362275316
chr17	61910600	61911600	2.59748440529249
chr17	61910700	61911700	3.20183939269686
chr17	61910800	61911800	2.4156055552468803
chr17	61910900	61911900	2.1590830969035752
chr17	61911000	61912000	2.961510714332452
chr17	61911100	61912100	4.076541500917311
chr17	61911200	61912200	4.476304419855535
chr17	61911300	61912300	4.3593659643013
chr17	61913400	61914400	2.5412285387295714
chr17	61913500	61914500	2.5517789386057417
chr17	61913600	61914600	1.9511207690817791
chr17	61913700	61914700	1.9893441799434624
chr17	61915900	61916900	3.7467402906253535
chr17	61916000	61917000	3.620059651954707
chr17	61916100	61917100	3.4775465438730486
chr17	61916200	61917200	2.8335006463577037
chr17	61916300	61917300	2.2168670911467334
chr17	61916400	61917400	1.8433034538086497
chr17	61916500	61917500	2.310855828240352
chr17	61916600	61917600	2.302551043503703
chr17	61916700	61917700	2.2615318710310337
chr17	61916800	61917800	1.4990501899528097
chr17	61916900	61917900	1.2555300583366509
chr17	61917000	61918000	1.5788185442201916
chr17	61917100	61918100	1.3475603760988897
chr17	61917200	61918200	1.7020438433230076
chr17	61917300	61918300	1.870117593901326
chr17	61917400	61918400	1.7255319120280734
chr17	61917500	61918500	1.5040978189343224
chr17	61917600	61918600	1.8838042562297383
chr17	61917700	61918700	2.252824900179877
chr17	61917800	61918800	2.975021873390783
chr17	61917900	61918900	2.6813777229132274
chr17	61918000	61919000	2.2550496737304586
chr17	61918100	61919100	2.0309246751504566
chr17	61918200	61919200	1.553723319311208
chr17	61918300	61919300	1.6247261192602938
chr17	61918400	61919400	1.5483828424943793
chr17	61918500	61919500	1.6993200949257805
chr17	61918600	61919600	1.3822956442348031
chr17	61918700	61919700	1.2805851891154345
chr17	61918800	61919800	0.9897769019626244
chr17	61918900	61919900	1.4785647513197024
chr17	61919000	61920000	1.8171068044349528
chr17	61919100	61920100	2.4915697298641266
chr17	61919200	61920200	3.3327711742021586
chr17	61920600	61921600	2.8294395738101517
chr17	61920700	61921700	2.664005291319333
chr17	61920800	61921800	3.0129353742534857
chr17	61920900	61921900	3.4668811553054724
chr17	61921000	61922000	3.2912061697421566
chr17	61921100	61922100	3.1927136580659856
chr17	61921200	61922200	2.8551509580440837
chr17	61921300	61922300	2.8527124557270174
chr17	61921400	61922400	3.1977602234363887
chr17	61923500	61924500	1.0884724430420094
chr17	61923600	61924600	0.7788648860910978
chr17	61923700	61924700	1.055854601991972
chr17	61923800	61924800	1.2659499536365844
chr17	61923900	61924900	0.9711170817320064
chr17	61924000	61925000	0.6203850648226834
chr17	61924100	61925100	1.6586556835072277
chr17	61924200	61925200	1.290840447253827
chr17	61924300	61925300	1.5459890214679897
chr17	61924400	61925400	1.6122974316084868
chr17	61924500	61925500	1.8926566089387729
chr17	61924600	61925600	1.749794726105259
chr17	61924700	61925700	1.718386254081479
chr17	61924800	61925800	1.4359324677982492
chr17	61924900	61925900	1.7165274264389252
chr17	61925000	61926000	2.101805576350477
chr17	61925100	61926100	1.690028760016749
chr17	61925200	61926200	1.9420329937295464
chr17	61925300	61926300	2.2998129684941437
chr17	61925400	61926400	2.4706970775783126
chr17	61925500	61926500	3.0169727811336298
chr17	61925600	61926600	4.0597192673715545
chr17	61925700	61926700	4.064288199811308
chr17	61925800	61926800	3.7968902603668417
chr17	61925900	61926900	4.164929285749668
chr17	61926000	61927000	3.598679432252487
chr17	61926100	61927100	3.64622628076284
chr17	61926200	61927200	3.3685236163972503
chr17	61926300	61927300	2.7354238223433525
chr17	61926400	61927400	2.5961683407207365
chr17	61926500	61927500	1.5152508980853046
chr17	61926600	61927600	1.0492161381083678
chr17	61926700	61927700	1.2529227458082988
chr17	61926800	61927800	1.7478370936756915
chr17	61926900	61927900	2.2421600317473547
chr17	61927000	61928000	2.250706323170396
chr17	61927100	61928100	1.5360811593033683
chr17	61927200	61928200	1.4997415307455315
chr17	61927300	61928300	1.3957686370107814
chr17	61927400	61928400	1.3675567210180757
chr17	61927500	61928500	1.8645363061142275
chr17	61927600	61928600	1.206677877456786
chr17	61927700	61928700	0.8336126545083151
chr17	61927800	61928800	0.8198488717067149
chr17	61927900	61928900	0.4889193918315082
chr17	61928000	61929000	0.9443808740273387
chr17	61928100	61929100	1.58630455422554
chr17	61928200	61929200	2.004560339984569
chr17	61928300	61929300	1.9020841883270807
chr17	61928400	61929400	1.5866832831444904
chr17	61928500	61929500	1.156405000327794
chr17	61928600	61929600	1.6036558386851525
chr17	61928700	61929700	2.11399966927422
chr17	61928800	61929800	2.2072905415667488
chr17	61928900	61929900	1.9869683406530527
chr17	61929000	61930000	1.5647707854305803
chr17	61929100	61930100	1.4483865284741846
chr17	61929200	61930200	0.8223124784754133
chr17	61929300	61930300	0.9913657636066696
chr17	61929400	61930400	1.1605370947008742
chr17	61929500	61930500	1.5378976836008995
chr17	61929600	61930600	1.7483038788411709
chr17	61930500	61931500	1.6189351856393657
chr17	61930600	61931600	1.5809546720351229
chr17	61930700	61931700	1.3682670148330474
chr17	61930800	61931800	1.8236860623517035
chr17	61930900	61931900	1.3732646261262855
chr17	61931000	61932000	1.399013079665136
chr17	61931100	61932100	1.5083971151910651
chr17	61931200	61932200	1.2451278137748407
chr17	61932100	61933100	2.6072494917381817
chr17	61932300	61933300	2.7875920662148292
chr17	61932400	61933400	2.5900142129221315
chr17	61932500	61933500	3.086877020647236
chr17	61932600	61933600	3.1957732780230264
chr17	61932700	61933700	3.895495264672851
chr17	61932800	61933800	3.570472439958027
chr17	61932900	61933900	4.190380259783173
chr17	61933000	61934000	4.354010877480471
chr17	61933100	61934100	4.6094601146136105
chr17	61933200	61934200	4.099382966551891
chr17	61933300	61934300	4.445758515045172
chr17	61933400	61934400	4.191380811861409
chr17	61938000	61939000	1.015657693733715
chr17	61938100	61939100	1.4660142973728765
chr17	61938200	61939200	1.370635274609207
chr17	61938300	61939300	0.4260491637389443
chr17	61938400	61939400	1.0606108552947362
chr17	61938500	61939500	0.2886807834150872
chr17	61938600	61939600	0.244173703961318
chr17	61938700	61939700	0.14258805315599798
chr17	61938800	61939800	-0.8274530116839097
chr17	61939700	61940700	-0.3103941266628283
chr17	61939800	61940800	0.06745485326683602
chr17	61939900	61940900	-0.4766004398559425
chr17	61940000	61941000	-0.5762168746347679
chr17	61940300	61941300	-0.20037973227561948
chr17	61940400	61941400	-0.5913268557351632
chr17	61940500	61941500	-0.3840408503617396
chr17	61940600	61941600	-0.43862553642223895
chr17	61940800	61941800	0.3463189330952483
chr17	61941100	61942100	0.7315335076684254
chr17	61941200	61942200	-0.12032698145902893
chr17	61941300	61942300	0.2253068263461797
chr17	61941400	61942400	0.4757768938171467
chr17	61941500	61942500	1.0108991670955996
chr17	61941600	61942600	1.2476650518143406
chr17	61941700	61942700	0.962009659000846
chr17	61941800	61942800	1.2438250040258354
chr17	61941900	61942900	1.3435383059091903
chr17	61942000	61943000	1.2480323399774906
chr17	61942100	61943100	1.3788112738908702
chr17	61942200	61943200	1.6703715304676559
chr17	61942300	61943300	1.7728708561197242
chr17	61942400	61943400	1.4709360647237035
chr17	61942500	61943500	0.6788389410826234
chr17	61942600	61943600	0.3884053102840125
chr17	61942700	61943700	0.3893059150175101
chr17	61942800	61943800	0.621186303077537
chr17	61942900	61943900	0.1366695672603602
chr17	61943000	61944000	0.7020940211977563
chr17	61943100	61944100	0.6256335059366186
chr17	61943200	61944200	0.9051015694052741
chr17	61943300	61944300	0.4638580453316374
chr17	61943400	61944400	0.4939288240304487
chr17	61943500	61944500	1.313751692491899
chr17	61943600	61944600	2.0771160056507987
chr17	61943700	61944700	2.3319983498588512
chr17	61943800	61944800	1.80682510580558
chr17	61943900	61944900	2.893587512269783
chr17	61944000	61945000	2.6672291795918475
chr17	61944100	61945100	3.005678541464314
chr17	61944200	61945200	3.3591794800318686
chr17	61944300	61945300	3.509202638525632
chr17	61944400	61945400	4.154164457267523
chr17	61944500	61945500	3.919198305897016
chr17	61944600	61945600	3.5800640289010297
chr17	61944700	61945700	3.7548516246387424
chr17	61944800	61945800	4.174976253939676
chr17	61944900	61945900	3.9693514820783724
chr17	61945000	61946000	3.8892725183291352
chr17	61945100	61946100	3.5708974102902724
chr17	61945200	61946200	3.5235085714579326
chr17	61945300	61946300	3.5410342190580373
chr17	61945400	61946400	2.6521032042763992
chr17	61945500	61946500	3.422066189961876
chr17	61945600	61946600	4.020261788570795
chr17	61945700	61946700	3.706693114786858
chr17	61945800	61946800	3.175675729051548
chr17	61945900	61946900	3.1296375660761035
chr17	61946000	61947000	3.567656258846105
chr17	61946100	61947100	3.7912772814832953
chr17	61946200	61947200	3.3913654754925115
chr17	61946300	61947300	3.3508354397347206
chr17	61946400	61947400	3.901538160006087
chr17	61946500	61947500	3.1421695928666162
chr17	61946600	61947600	2.052647747476814
chr17	61946700	61947700	1.7145335628062666
chr17	61946800	61947800	1.5989640836755168
chr17	61946900	61947900	1.5854765759013487
chr17	61947000	61948000	1.0815889244986503
chr17	61947100	61948100	0.5534429413742786
chr17	61947200	61948200	0.7088111054784749
chr17	61947300	61948300	0.775903246438653
chr17	61947400	61948400	0.7255236968017362
chr17	61947500	61948500	0.2814356402223967
chr17	61947600	61948600	0.39481150519179203
chr17	61948700	61949700	2.55995833865391
chr17	61948800	61949800	3.2306309893669685
chr17	61948900	61949900	2.744365244958028
chr17	61949000	61950000	3.3147553012198205
chr17	61949100	61950100	3.210770281912052
chr17	61949200	61950200	3.185839602373948
chr17	61949300	61950300	3.435076680982493
chr17	61949400	61950400	3.3897908381766437
chr17	61949500	61950500	2.851238845818016
chr17	61949600	61950600	3.3544787882882066
chr17	61949700	61950700	3.324137338387088
chr17	61949800	61950800	2.768257137700396
chr17	61949900	61950900	2.9066992773655675
chr17	61950000	61951000	3.3328406446449863
chr17	61950100	61951100	3.4622673264166384
chr17	61950200	61951200	3.449523933181488
chr17	61950300	61951300	3.776780881502435
chr17	61950400	61951400	2.8361487960679845
chr17	61950500	61951500	3.1148922397914363
chr17	61950600	61951600	2.3177888842610486
chr17	61950700	61951700	1.843081190714282
chr17	61950800	61951800	1.951489089748068
chr17	61950900	61951900	1.5954944240131563
chr17	61951000	61952000	0.5126983293703357
chr17	61951100	61952100	0.35307341170916
chr17	61951200	61952200	1.1822231543758412
chr17	61951300	61952300	0.3581015690756548
chr17	61951400	61952400	1.4118978349219289
chr17	61951500	61952500	1.6347391916029266
chr17	61951600	61952600	1.7580121118756316
chr17	61951700	61952700	1.9149631621214136
chr17	61951800	61952800	2.0253951673447954
chr17	61951900	61952900	2.0147186049355468
chr17	61952000	61953000	2.6521553160059828
chr17	61952100	61953100	3.3319055548255374
chr17	61952200	61953200	2.57363210747084
chr17	61952300	61953300	3.47090744699725
chr17	61952400	61953400	3.8624049076929774
chr17	61952500	61953500	3.6815409701589763
chr17	61952600	61953600	3.6923784099453294
chr17	61952700	61953700	4.270389204931623
chr17	61952800	61953800	3.9039591686630186
chr17	61952900	61953900	4.318268064124532
chr17	61953000	61954000	3.6436265267319095
chr17	61953100	61954100	2.313758320809533
chr17	61953200	61954200	2.359656026225826
chr17	61953300	61954300	1.3740280298286716
chr17	61953400	61954400	0.7254067028617156
chr17	61953500	61954500	-0.14856953523985114
chr17	61953600	61954600	0.04227677542027263
chr17	61953700	61954700	0.4108830673848245
chr17	61953800	61954800	0.6704438766209975
chr17	61953900	61954900	-0.03555108858967841
chr17	61954000	61955000	-0.1887164370335155
chr17	61954100	61955100	0.3100333838088154
chr17	61954200	61955200	0.3843473888586838
chr17	61954300	61955300	0.9989917137034886
chr17	61954400	61955400	1.5649597928263357
chr17	61954500	61955500	2.4175333528104783
chr17	61954600	61955600	2.4042202042308136
chr17	61954700	61955700	0.975943932657578
chr17	61954800	61955800	1.066870940982253
chr17	61955900	61956900	-1.1104766162897313
chr17	61956000	61957000	-1.2509720265848738
chr17	61956100	61957100	-1.0649675728948342
chr17	61956200	61957200	-0.8703143338621996
chr17	61956300	61957300	-1.4813185445304005
chr17	61956400	61957400	-2.2070766186040056
chr17	61956500	61957500	-1.7282219724989811
chr17	61958100	61959100	-0.34062355269312344
chr17	61958200	61959200	-0.06185544853641161
chr17	61958300	61959300	-0.4503594853278366
chr17	61958400	61959400	-0.03441898350220314
chr17	61958500	61959500	-1.0366237572241686
chr17	61958600	61959600	0.02832425069384293
chr17	61958700	61959700	0.11857839215426284
chr17	61959100	61960100	-0.2471964701133104
chr17	61959200	61960200	-0.9746376545211604
chr17	61959300	61960300	-0.6054448246048706
chr17	61960000	61961000	0.4399516828508882
chr17	61960100	61961100	0.4394957687612077
chr17	61960200	61961200	0.4248060296065908
chr17	61960300	61961300	0.3334858978740464
chr17	61960400	61961400	0.3659284966193121
chr17	61960500	61961500	0.4542820700051102
chr17	61961600	61962600	-0.7708102487017742
chr17	61961700	61962700	-0.8596796231000974
chr17	61961800	61962800	-2.042898211357792
chr17	61961900	61962900	-1.5033354122692355
chr17	61962000	61963000	-0.2862669902143868
chr17	61962100	61963100	-0.5430842701028867
chr17	61962200	61963200	-0.6535848882521524
chr17	61963300	61964300	-0.5829371770621817
chr17	61963400	61964400	-0.5873383803474045
chr17	61963500	61964500	-0.4934383009244666
chr17	61963600	61964600	-0.11976029319028896
chr17	61963700	61964700	0.2404434245838309
chr17	61963800	61964800	0.2272161347125751
chr17	61963900	61964900	-0.0689139966531513
chr17	61964000	61965000	-0.8609050473265774
chr17	61964100	61965100	-0.8223099301027199
chr17	61964200	61965200	-1.0963191295298853
chr17	61964300	61965300	-1.7248186872798508
chr17	61964400	61965400	-1.834496477341872
chr17	61964500	61965500	-2.3184855255293475
chr17	61964600	61965600	-2.9633541217751187
chr17	61964700	61965700	-3.3129191928104973
chr17	61964800	61965800	-3.5005771374857275
chr17	61964900	61965900	-3.3778861806366467
chr17	61965000	61966000	-2.857613350045248
chr17	61965100	61966100	-2.6454567977203647
chr17	61965200	61966200	-3.0763039281659514
chr17	61965300	61966300	-2.628699438343061
chr17	61965400	61966400	-2.9714297626283974
chr17	61965500	61966500	-1.8547626132331083
chr17	61965600	61966600	-1.5217912695828455
chr17	61965700	61966700	-1.201237351084395
chr17	61965800	61966800	-0.8713028651810143
chr17	61965900	61966900	-1.0415924198424742
chr17	61966000	61967000	-0.8069598116023051
chr17	61966100	61967100	-1.0059294104638432
chr17	61966200	61967200	-0.5570213179242611
chr17	61966300	61967300	-1.0249380805906327
chr17	61966400	61967400	-0.2021767649333576
chr17	61966500	61967500	-0.9376657201415676
chr17	61966600	61967600	-0.8130899421961856
chr17	61966700	61967700	-0.9421992463231552
chr17	61966800	61967800	-1.3947676547452317
chr17	61966900	61967900	-0.8113449621160149
chr17	61967000	61968000	-0.5886563226885155
chr17	61967100	61968100	-0.7918416436652429
chr17	61967200	61968200	-0.1792680604207863
chr17	61967300	61968300	0.5167865805767695
chr17	61967400	61968400	0.11872586575386407
chr17	61967500	61968500	0.9245033222047174
chr17	61967600	61968600	0.909284152200272
chr17	61967700	61968700	1.2844218540589898
chr17	61967800	61968800	1.2687356162183052
chr17	61967900	61968900	1.2880485564107715
chr17	61968000	61969000	0.9822359966847827
chr17	61968100	61969100	1.5528524053391592
chr17	61968200	61969200	1.174466682642277
chr17	61968300	61969300	0.19725867517086795
chr17	61968400	61969400	-0.03078438786365743
chr17	61968500	61969500	-0.907569716831073
chr17	61968600	61969600	-1.236786446839362
chr17	61968700	61969700	-1.694975386701438
chr17	61968800	61969800	-0.9395298026290324
chr17	61968900	61969900	-1.0118224009828491
chr17	61969000	61970000	-1.8487455853233086
chr17	61969100	61970100	-2.529913494052746
chr17	61969200	61970200	-3.0882453674843617
chr17	61969300	61970300	-1.9566003268997747
chr17	61969400	61970400	-2.4936571774878704
chr17	61969500	61970500	-2.087595428571358
chr17	61969600	61970600	-2.0793165811131256
chr17	61971200	61972200	1.0389327996820628
chr17	61971300	61972300	1.1552399066456902
chr17	61971400	61972400	0.9376401228288714
chr17	61971500	61972500	0.6233394558125119
chr17	61971600	61972600	0.17624889893326998
chr17	61971700	61972700	0.3100200097184144
chr17	61971800	61972800	0.9860258462558072
chr17	61971900	61972900	1.2564565160725731
chr17	61972000	61973000	1.0078521436649075
chr17	61972100	61973100	0.9412299007925828
chr17	61972200	61973200	0.2421351185849864
chr17	61972300	61973300	-0.08725418051664749
chr17	61972400	61973400	0.09951109897547973
chr17	61972500	61973500	0.35439722856023553
chr17	61972600	61973600	0.768672278341263
chr17	61972700	61973700	-0.04305016002288186
chr17	61972800	61973800	-0.3388081288231861
chr17	61972900	61973900	-1.1102633402421205
chr17	61973000	61974000	-1.6068559245627907
chr17	61973100	61974100	-1.788906004851279
chr17	61973200	61974200	-2.170058448835145
chr17	61973300	61974300	-1.6993487783248198
chr17	61973400	61974400	-1.7665706497369065
chr17	61973500	61974500	-2.31280474537211
chr17	61973600	61974600	-2.69119475750356
chr17	61973700	61974700	-2.1627438021959318
chr17	61973800	61974800	-3.0363161986818588
chr17	61973900	61974900	-3.3739035754628013
chr17	61974000	61975000	-3.3748229718748814
chr17	61974100	61975100	-2.802867193646276
chr17	61974200	61975200	-2.226564645068553
chr17	61974300	61975300	-2.837359778038922
chr17	61974400	61975400	-3.2484463332122018
chr17	61974500	61975500	-3.4132565193168727
chr17	61974600	61975600	-2.7476695832508264
chr17	61974700	61975700	-3.298247254470959
chr17	61974800	61975800	-2.8164802784010807
chr17	61974900	61975900	-2.9078059937841125
chr17	61975000	61976000	-2.4847135010072314
chr17	61975100	61976100	-2.452572535675208
chr17	61975200	61976200	-2.5568378858312784
chr17	61975300	61976300	-2.86023661070292
chr17	61975400	61976400	-2.8194474551235733
chr17	61975500	61976500	-2.1474133979900087
chr17	61975600	61976600	-2.6376153585262614
chr17	61975700	61976700	-1.9258435985801408
chr17	61975800	61976800	-1.4539543593903754
chr17	61975900	61976900	-0.5424792082445772
chr17	61976000	61977000	-0.6032324949029884
chr17	61976100	61977100	-1.0026215496985669
chr17	61976200	61977200	-0.9678758960556882
chr17	61976300	61977300	-0.6356513058579457
chr17	61976400	61977400	-0.7515378217798873
chr17	61976500	61977500	-1.0855490975048412
chr17	61976600	61977600	-0.8175052331532677
chr17	61976700	61977700	-0.4224227480172781
chr17	61976800	61977800	-0.8163527952693804
chr17	61976900	61977900	-1.182685816713621
chr17	61977000	61978000	-0.6633522574299845
chr17	61977100	61978100	-0.39928489672323575
chr17	61977200	61978200	0.02390533837671829
chr17	61977300	61978300	0.19039274756146005
chr17	61977400	61978400	0.34505131780541937
chr17	61977500	61978500	0.038679481796534416
chr17	61977600	61978600	-0.7069148293539655
chr17	61977700	61978700	-1.2737030637553692
chr17	61977800	61978800	-0.9474155160909076
chr17	61977900	61978900	-1.1405869568036862
chr17	61978000	61979000	-1.5593290071267483
chr17	61978100	61979100	-1.954448262602804
chr17	61978200	61979200	-2.4576887015486792
chr17	61978300	61979300	-2.5641852595064627
chr17	61978400	61979400	-3.011949708194496
chr17	61978500	61979500	-2.3336348829587923
chr17	61978600	61979600	-2.0722657768907924
chr17	61978700	61979700	-1.8437672798295228
chr17	61978800	61979800	-2.5959606531483
chr17	61978900	61979900	-2.400566724062456
chr17	61979000	61980000	-2.1094835379424297
chr17	61979100	61980100	-1.6835602009820694
chr17	61979200	61980200	-1.888265298329936
chr17	61979300	61980300	-1.896344612730976
chr17	61979400	61980400	-1.274881489605963
chr17	61979500	61980500	-1.1145430356724408
chr17	61979600	61980600	-0.7238916032757036
chr17	61979700	61980700	-0.9092780023044094
chr17	61979800	61980800	-0.8070885647874937
chr17	61979900	61980900	-1.0877144760617503
chr17	61980000	61981000	-1.7145693642392836
chr17	61980100	61981100	-1.3427277910496702
chr17	61980200	61981200	-0.4612419351700006
chr17	61980300	61981300	-0.05015103835666886
chr17	61980400	61981400	-0.414313309803603
chr17	61980500	61981500	-1.263152616260952
chr17	61980600	61981600	-1.0825019564226783
chr17	61980700	61981700	-1.3593663940964211
chr17	61980800	61981800	-0.6772502926070851
chr17	61980900	61981900	-0.4646889374380065
chr17	61981000	61982000	0.057117930800789106
chr17	61981100	61982100	-0.12529938747051134
chr17	61981200	61982200	-0.3955019050958798
chr17	61981300	61982300	-0.4631365888323441
chr17	61981400	61982400	-0.015884366207348368
chr17	61981500	61982500	0.4701209319309858
chr17	61981600	61982600	0.5687729433153331
chr17	61981700	61982700	1.8525954480521605
chr17	61981800	61982800	2.356451970606264
chr17	61981900	61982900	2.50121800235529
chr17	61982000	61983000	3.600191553696735
chr17	61982100	61983100	3.5498370194729136
chr17	61982200	61983200	3.7281166826809344
chr17	61982300	61983300	3.2609303859046643
chr17	61982400	61983400	2.9402186039977165
chr17	61982500	61983500	2.4332081197870092
chr17	61982600	61983600	2.2665208935370784
chr17	61982700	61983700	0.9623468228218562
chr17	61982800	61983800	0.694088793166214
chr17	61982900	61983900	0.12127174903785352
chr17	61983000	61984000	-0.9860834088284164
chr17	61983100	61984100	-1.2685267160883764
chr17	61983200	61984200	-1.299021316686496
chr17	61983300	61984300	-0.5158974280953533
chr17	61983400	61984400	-0.24158834782281016
chr17	61983500	61984500	0.37416850539219604
chr17	61983600	61984600	0.6556348096232009
chr17	61983700	61984700	1.7466733194805766
chr17	61983800	61984800	1.5712787718766608
chr17	61983900	61984900	2.8578368126167497
chr17	61984000	61985000	3.1381087562950176
chr17	61984100	61985100	3.7978359545893983
chr17	61984200	61985200	3.48700806681342
chr17	61984300	61985300	3.195258965490241
chr17	61984400	61985400	2.895559619953148
chr17	61984500	61985500	2.9618668976915963
chr17	61984600	61985600	3.1103992436676373
chr17	61984700	61985700	2.126793816087813
chr17	61984800	61985800	1.0316478426325897
chr17	61984900	61985900	0.01627984279892693
chr17	61985000	61986000	-0.6533383166412229
chr17	61985100	61986100	-1.5924513594512295
chr17	61985200	61986200	-2.1872820464894653
chr17	61985300	61986300	-2.9519040400181464
chr17	61985400	61986400	-2.7198452896685543
```
