## Supplemental Datasets for "A genome-wide mutational constraint map quantified from variation in 76,156 human genomes": Supplementary_Data_3.bed (part 323 of 859)

```
chr17	61985500	61986500	-2.638115520334295
chr17	61985600	61986600	-3.8015491281895204
chr17	61985700	61986700	-3.4837772696651292
chr17	61985800	61986800	-3.035187330312204
chr17	61985900	61986900	-3.196696999446581
chr17	61986000	61987000	-2.3376743482728006
chr17	61986100	61987100	-1.3186712606247109
chr17	61986200	61987200	-1.1788013371647543
chr17	61986300	61987300	-0.13247710484554584
chr17	61986400	61987400	-0.5108995899220129
chr17	61986500	61987500	-0.4602050048653652
chr17	61986600	61987600	-0.7045367935843896
chr17	61986700	61987700	-0.55851680174955
chr17	61986800	61987800	-0.004865117816127954
chr17	61986900	61987900	0.5455102575928339
chr17	61987000	61988000	-0.33007100884725565
chr17	61987100	61988100	-0.5956941952364141
chr17	61987200	61988200	-0.5177275172689015
chr17	61987300	61988300	-0.8501966299198592
chr17	61987400	61988400	-0.6354944127832218
chr17	61987500	61988500	-0.4649666991204028
chr17	61987600	61988600	-0.01627272671159857
chr17	61987700	61988700	-0.5314362006764555
chr17	61987800	61988800	-0.9314215823780692
chr17	61987900	61988900	-1.2536887903434268
chr17	61988000	61989000	-1.0260459255468948
chr17	61988100	61989100	-1.2583350181745736
chr17	61989100	61990100	-0.09856552930853607
chr17	61989200	61990200	-1.7299616835451794
chr17	61989300	61990300	-2.3143885657557486
chr17	61989400	61990400	-2.2285781499959763
chr17	61989500	61990500	-3.0372730691329606
chr17	61989600	61990600	-3.2069132695743567
chr17	61989700	61990700	-3.0418383231924184
chr17	61989800	61990800	-3.7215400480873013
chr17	61989900	61990900	-3.3286316729349035
chr17	61990000	61991000	-2.8608998712604454
chr17	61990100	61991100	-3.1317221680879372
chr17	61990200	61991200	-0.34105144185738084
chr17	61990300	61991300	0.0991095786949814
chr17	61990400	61991400	-0.5774177042598393
chr17	61990500	61991500	-1.3488805833178967
chr17	61990600	61991600	-0.6392977681844755
chr17	61990700	61991700	-1.22136836787382
chr17	61990800	61991800	-0.960896629602941
chr17	61990900	61991900	-0.7026979177511564
chr17	61991000	61992000	-0.9616638025388503
chr17	61991100	61992100	-1.1938624695848932
chr17	61991200	61992200	-1.3348185172662934
chr17	61991300	61992300	-2.137211807512573
chr17	61991400	61992400	-1.6604827894437753
chr17	61991500	61992500	-1.25023889891394
chr17	61991600	61992600	-1.4123473522475907
chr17	61991700	61992700	-1.3200020024727046
chr17	61991800	61992800	-1.6364791836738768
chr17	61991900	61992900	-1.3874024630607562
chr17	61992000	61993000	-0.8592394157201337
chr17	61992100	61993100	-1.5627755808231178
chr17	61992200	61993200	-2.0593683449112365
chr17	61993400	61994400	0.9409644304967938
chr17	61993500	61994500	0.7694488864198031
chr17	61993600	61994600	-0.4169752412579759
chr17	61993700	61994700	-0.7334558770953696
chr17	61993800	61994800	-0.7164196750950566
chr17	61993900	61994900	-0.6472939511153271
chr17	61994000	61995000	-0.5992329582511771
chr17	61994100	61995100	0.2283768872150177
chr17	61994200	61995200	-0.29072890356556874
chr17	61994300	61995300	-0.4503962357469978
chr17	61994400	61995400	-0.670389784858002
chr17	61994500	61995500	-0.5373919878726827
chr17	61994600	61995600	0.26611749261830625
chr17	61994700	61995700	0.7645337710218084
chr17	61994800	61995800	0.7893035589910228
chr17	61994900	61995900	0.332196532904437
chr17	61995000	61996000	0.13129755812540647
chr17	61995100	61996100	-0.3771877417111322
chr17	61995200	61996200	-0.5588832827629077
chr17	61995300	61996300	-0.7887362148764181
chr17	61995400	61996400	-0.9297194166066324
chr17	61995500	61996500	-1.3751315355209173
chr17	61995600	61996600	-1.3654800404532332
chr17	61995700	61996700	-1.779947868365942
chr17	61995800	61996800	-1.9034606327538264
chr17	61995900	61996900	-1.75227108346203
chr17	61996000	61997000	-1.6058868088289866
chr17	61996100	61997100	-1.497353206101088
chr17	61996200	61997200	-1.413764137388292
chr17	61996300	61997300	-1.8698050204730243
chr17	61996400	61997400	-1.8216508306691568
chr17	61996500	61997500	-1.4329746124832747
chr17	61996600	61997600	-0.8801711016213453
chr17	61996700	61997700	-1.2108629440738423
chr17	61996800	61997800	-0.8210319493899868
chr17	61996900	61997900	-0.4113671971492737
chr17	61997000	61998000	-0.7035185208569786
chr17	61997100	61998100	-0.6896836781236397
chr17	61997200	61998200	-0.4525544545072909
chr17	61997300	61998300	0.5401477867876737
chr17	61997400	61998400	0.3951451580672105
chr17	61997500	61998500	0.1573102283524156
chr17	61997600	61998600	-0.3268990432441441
chr17	61999000	62000000	-0.7310919301654599
chr17	61999100	62000100	-1.441517753361354
chr17	61999200	62000200	-0.9148930641306088
chr17	61999300	62000300	-0.6034879650027742
chr17	61999400	62000400	-0.16949828841783315
chr17	61999500	62000500	-0.3977791228313741
chr17	61999600	62000600	-0.3910859502759827
chr17	61999700	62000700	-0.11196038466521506
chr17	61999800	62000800	-0.2241127610829544
chr17	61999900	62000900	0.214304250490416
chr17	62000000	62001000	0.2789811164916144
chr17	62000100	62001100	0.8216293340126872
chr17	62000200	62001200	0.5176561650115088
chr17	62000300	62001300	0.3363781051169235
chr17	62000400	62001400	-0.8643630065666554
chr17	62000500	62001500	-0.699527819105881
chr17	62000600	62001600	-0.5914737180870558
chr17	62000700	62001700	-0.6019771340458642
chr17	62000800	62001800	-0.8476742235958146
chr17	62000900	62001900	-1.2837353149777226
chr17	62001000	62002000	-1.7096237994026724
chr17	62001100	62002100	-1.5667603422657062
chr17	62001200	62002200	-1.9295408200419668
chr17	62001300	62002300	-2.279229632677245
chr17	62001400	62002400	-1.327363506009813
chr17	62002500	62003500	-2.522363587945683
chr17	62003700	62004700	-1.6523042177481273
chr17	62003800	62004800	-1.1776761494477823
chr17	62003900	62004900	-1.2985789150660252
chr17	62004000	62005000	-1.1947561065537442
chr17	62004100	62005100	-0.5695306657879249
chr17	62004200	62005200	-0.6630487246072648
chr17	62004300	62005300	-0.3028928439112449
chr17	62004400	62005400	-0.29216960084765803
chr17	62004500	62005500	-0.02098029007009129
chr17	62004600	62005600	0.004640100896087952
chr17	62004700	62005700	-0.3843706896822419
chr17	62004800	62005800	-0.14382545468408495
chr17	62004900	62005900	0.3454078694641379
chr17	62005000	62006000	0.37287661126680993
chr17	62005100	62006100	-0.32198099069086833
chr17	62005200	62006200	-0.5301871843340917
chr17	62006300	62007300	-2.083368713173284
chr17	62006400	62007400	-1.9720966786965115
chr17	62006500	62007500	-2.52470046795512
chr17	62006600	62007600	-2.340663307379768
chr17	62006700	62007700	-4.002651979583587
chr17	62006800	62007800	-4.0087555669633606
chr17	62006900	62007900	-4.074119182494683
chr17	62008300	62009300	-1.5804803465971071
chr17	62008400	62009400	-1.7564121905319556
chr17	62008500	62009500	-1.3186975331679562
chr17	62008600	62009600	-1.6511858559995525
chr17	62008700	62009700	-1.253954843272783
chr17	62008800	62009800	-0.3879485278021174
chr17	62008900	62009900	0.09709288146441156
chr17	62009000	62010000	-0.244843389874575
chr17	62009100	62010100	-0.040037669854512924
chr17	62009200	62010200	0.4962223423513928
chr17	62009300	62010300	0.9250376324007744
chr17	62009400	62010400	0.6264424345572136
chr17	62009500	62010500	0.324110665821696
chr17	62009600	62010600	0.9745484849765774
chr17	62009700	62010700	0.9147555162121408
chr17	62009800	62010800	-0.2474333807723538
chr17	62009900	62010900	-1.1622519600490306
chr17	62010000	62011000	-0.35806880863210677
chr17	62010100	62011100	-0.28782539288965026
chr17	62010200	62011200	-0.3909299143829991
chr17	62010300	62011300	-0.8293781212090234
chr17	62010400	62011400	-0.6364297160757342
chr17	62010500	62011500	-1.3202244538941867
chr17	62010600	62011600	-1.89493504855078
chr17	62010700	62011700	-1.5151116138393566
chr17	62010800	62011800	-1.7053138213955057
chr17	62010900	62011900	-1.1209750975327353
chr17	62011000	62012000	-1.8428651225785897
chr17	62011100	62012100	-2.193909461669386
chr17	62011200	62012200	-2.2309447964187394
chr17	62011300	62012300	-1.881594715580347
chr17	62012500	62013500	0.6180721043907657
chr17	62012600	62013600	0.2084077250824113
chr17	62012700	62013700	-0.02530338740432353
chr17	62012800	62013800	0.2751993357178798
chr17	62012900	62013900	-0.2420178248290081
chr17	62013000	62014000	-0.2803551593245049
chr17	62013100	62014100	-0.4973653249289244
chr17	62013200	62014200	-0.4918990437968851
chr17	62013300	62014300	-0.8099901361210677
chr17	62013400	62014400	-0.9231604625195774
chr17	62013500	62014500	-0.9616070605302132
chr17	62017300	62018300	-1.5929565443710936
chr17	62017400	62018400	-1.4888501538440917
chr17	62017500	62018500	-1.7683624971150038
chr17	62017600	62018600	-1.067562226193102
chr17	62017700	62018700	-0.7995266771692858
chr17	62017800	62018800	0.2115295247106977
chr17	62017900	62018900	-0.2443161623039985
chr17	62018000	62019000	-0.23203957832267622
chr17	62018100	62019100	-1.233822011662097
chr17	62018200	62019200	-1.424310270430762
chr17	62018300	62019300	-1.822588700849716
chr17	62018400	62019400	-2.0743847187536995
chr17	62018500	62019500	-2.4716351329828425
chr17	62018600	62019600	-2.4050337691300063
chr17	62018700	62019700	-2.8737609582973684
chr17	62018800	62019800	-3.603611344164052
chr17	62018900	62019900	-2.8752015074462487
chr17	62019000	62020000	-3.0477554324064373
chr17	62019100	62020100	-3.6158230905072717
chr17	62019200	62020200	-3.5582691307363747
chr17	62019300	62020300	-2.986585416702588
chr17	62019400	62020400	-2.767789993568845
chr17	62019500	62020500	-2.35194800327974
chr17	62019600	62020600	-2.8670820079866166
chr17	62019700	62020700	-2.5680464731807158
chr17	62022100	62023100	-0.6066810171164947
chr17	62022200	62023200	-0.8640613758374159
chr17	62022300	62023300	-1.749830230207691
chr17	62022400	62023400	-2.5461529091210173
chr17	62022500	62023500	-1.7400323790250605
chr17	62022600	62023600	-1.4720247811808196
chr17	62022700	62023700	-1.3905469712536511
chr17	62022800	62023800	-1.4878654036189332
chr17	62022900	62023900	-1.6671384868957584
chr17	62023000	62024000	-1.5869426178698096
chr17	62023100	62024100	-1.7484533762656638
chr17	62023200	62024200	-0.9539902501924254
chr17	62023300	62024300	-0.3120692207111787
chr17	62023400	62024400	0.5793091885407304
chr17	62023500	62024500	0.10604561863159298
chr17	62023600	62024600	0.15955978545259086
chr17	62023700	62024700	-0.39633924270681137
chr17	62023800	62024800	-0.8146376385322345
chr17	62023900	62024900	-0.5065737387074739
chr17	62024000	62025000	-0.5640183701463704
chr17	62024100	62025100	-0.5853673604040383
chr17	62024200	62025200	-1.6027101346479051
chr17	62024300	62025300	-1.9605429736995617
chr17	62024400	62025400	-2.2291902498842933
chr17	62024500	62025500	-1.7585565326103931
chr17	62024600	62025600	-1.58154794110314
chr17	62024700	62025700	-0.8229946665911759
chr17	62024800	62025800	-0.8422571535034112
chr17	62024900	62025900	-0.5556055875844504
chr17	62025000	62026000	-1.0256951161617407
chr17	62025100	62026100	-0.4202064766583013
chr17	62025200	62026200	0.07386604353348132
chr17	62025300	62026300	0.12434368306403072
chr17	62025400	62026400	0.3308036931221186
chr17	62025500	62026500	-0.13752817304024034
chr17	62025600	62026600	-0.7691741032425862
chr17	62025700	62026700	-0.7897297716584966
chr17	62025800	62026800	-0.14471861994397192
chr17	62025900	62026900	-0.8225631310900415
chr17	62026000	62027000	0.044675026900300216
chr17	62026100	62027100	-0.09012002238721276
chr17	62026200	62027200	-0.33099523180005114
chr17	62026300	62027300	0.12181618534919135
chr17	62026500	62027500	-0.2374442696532009
chr17	62026600	62027600	-0.3628333991123445
chr17	62026700	62027700	-0.6983973636394799
chr17	62026800	62027800	-1.3051708323365592
chr17	62026900	62027900	-1.5612549299061889
chr17	62027000	62028000	-1.9231160385450201
chr17	62027100	62028100	-2.302064867865924
chr17	62027200	62028200	-1.8984717762044243
chr17	62027300	62028300	-1.9318868481468203
chr17	62027400	62028400	-1.3847307959817192
chr17	62027500	62028500	-1.9695580326473192
chr17	62027600	62028600	-1.6296369244368665
chr17	62027700	62028700	-1.3908181415705727
chr17	62027800	62028800	-1.0093367831851696
chr17	62027900	62028900	-0.30787546201166743
chr17	62028000	62029000	-0.4024221015196205
chr17	62028100	62029100	0.6504671155023929
chr17	62028200	62029200	-0.4185319368521603
chr17	62028300	62029300	-0.5956480660393558
chr17	62028400	62029400	-0.13856987801069215
chr17	62028500	62029500	0.17095603544829194
chr17	62028600	62029600	0.3181227921759375
chr17	62028700	62029700	0.041301698540676494
chr17	62028800	62029800	-0.4445622214986119
chr17	62028900	62029900	-0.5364009823763359
chr17	62029000	62030000	0.20040979284674496
chr17	62029100	62030100	-0.2599448066913974
chr17	62029200	62030200	0.4415107024635781
chr17	62029300	62030300	1.1920281848017542
chr17	62029400	62030400	0.1032291579012048
chr17	62029500	62030500	-0.029893063279527742
chr17	62029600	62030600	-0.05562581071266801
chr17	62029700	62030700	0.1003981999484665
chr17	62029800	62030800	0.5070718189598992
chr17	62029900	62030900	0.6353740345034996
chr17	62030000	62031000	0.1703897834746776
chr17	62030100	62031100	-0.21493820958329088
chr17	62030200	62031200	-0.595033602996662
chr17	62030300	62031300	-1.3816027721067885
chr17	62030400	62031400	-0.8255315480468423
chr17	62030500	62031500	-0.4747640682967282
chr17	62030600	62031600	-0.2593068688324058
chr17	62030700	62031700	0.07374247162764026
chr17	62030800	62031800	0.17588896168308876
chr17	62030900	62031900	-0.5676589106156504
chr17	62031000	62032000	-0.0455666219104159
chr17	62031100	62032100	-0.27717405784143584
chr17	62031200	62032200	0.2581683406641922
chr17	62031300	62032300	0.4662980722759364
chr17	62031400	62032400	0.8437934063394974
chr17	62032300	62033300	0.618165616286138
chr17	62032400	62033400	0.6754716823169229
chr17	62032500	62033500	0.2395636311251048
chr17	62032600	62033600	-0.11129299993113306
chr17	62032700	62033700	-0.35421930541273555
chr17	62032800	62033800	-0.6926698475841008
chr17	62032900	62033900	-0.659388417472989
chr17	62033000	62034000	-0.5898581571430689
chr17	62033100	62034100	-0.5250508828210645
chr17	62033200	62034200	-1.2178642420535168
chr17	62033300	62034300	-0.6001051891375073
chr17	62033400	62034400	-0.6791304272026192
chr17	62034300	62035300	0.14063923188061572
chr17	62034400	62035400	0.5904758513159413
chr17	62034500	62035500	0.3738482412381707
chr17	62034600	62035600	0.6179043143636909
chr17	62034700	62035700	1.0906677389060049
chr17	62034800	62035800	1.4139878145892983
chr17	62034900	62035900	1.6073289670921218
chr17	62035000	62036000	1.0260855830303164
chr17	62035100	62036100	0.8008028233357923
chr17	62035200	62036200	0.14808712088051545
chr17	62035300	62036300	0.4888781579285095
chr17	62035400	62036400	0.14461693293721692
chr17	62035500	62036500	-0.21187469572085474
chr17	62035600	62036600	-0.9328970726312964
chr17	62035700	62036700	-0.3668839293736504
chr17	62035800	62036800	-0.8899584803008457
chr17	62035900	62036900	-1.0431962734231737
chr17	62036000	62037000	-0.8889633287516423
chr17	62036100	62037100	-1.010827854615715
chr17	62036200	62037200	-0.9595106164540969
chr17	62036300	62037300	-0.9813681932784079
chr17	62036400	62037400	-0.9889872088767498
chr17	62036500	62037500	-0.737396969219379
chr17	62036600	62037600	-0.41547051717136096
chr17	62038000	62039000	-2.809027316908955
chr17	62038100	62039100	-3.026498836886584
chr17	62038200	62039200	-2.982874691503498
chr17	62038300	62039300	-2.8298968406155067
chr17	62038400	62039400	-1.7759263259641822
chr17	62038500	62039500	-2.2922559616184315
chr17	62038600	62039600	-2.5443295270759125
chr17	62039600	62040600	1.2618673964012954
chr17	62039700	62040700	0.8780336827696913
chr17	62039800	62040800	0.4264542968447215
chr17	62039900	62040900	0.7012145979729897
chr17	62040000	62041000	0.2413825695635078
chr17	62040100	62041100	-0.3976019361548053
chr17	62040200	62041200	-0.8062861683609083
chr17	62040300	62041300	-1.1051404338609665
chr17	62040400	62041400	-0.4908627512244719
chr17	62040500	62041500	-1.1387786572147829
chr17	62040600	62041600	-1.4599363118374713
chr17	62040700	62041700	-1.820227367114984
chr17	62040800	62041800	-2.124841249648465
chr17	62040900	62041900	-1.8033116977750288
chr17	62041000	62042000	-1.9300184050995253
chr17	62041100	62042100	-1.7630835904241438
chr17	62041200	62042200	-1.5374214245153308
chr17	62041300	62042300	-1.5851215518773614
chr17	62041400	62042400	-1.9070139184347703
chr17	62041500	62042500	-1.6025913034645545
chr17	62043200	62044200	-2.798994890656343
chr17	62043300	62044300	-3.883941445456697
chr17	62043400	62044400	-3.6596656836106014
chr17	62043500	62044500	-4.080589449575877
chr17	62043600	62044600	-3.7137576904902874
chr17	62043700	62044700	-4.004028886700089
chr17	62043800	62044800	-4.119416198134129
chr17	62043900	62044900	-3.8606648394098086
chr17	62044000	62045000	-3.0295893888541734
chr17	62044100	62045100	-3.610313793116658
chr17	62044200	62045200	-2.7163352734811834
chr17	62044300	62045300	-1.2748718873235692
chr17	62044400	62045400	-1.3598224275311928
chr17	62044500	62045500	-0.32354762963340344
chr17	62044600	62045600	-0.4772824150501248
chr17	62044700	62045700	0.12812181501479275
chr17	62044800	62045800	0.4944125357572145
chr17	62044900	62045900	0.8629001214491749
chr17	62045000	62046000	0.670669125289346
chr17	62045100	62046100	0.6804738915633014
chr17	62045200	62046200	-0.062131416072054614
chr17	62045300	62046300	-1.2167866959715072
chr17	62045400	62046400	-1.1219065511109487
chr17	62045500	62046500	-1.0739694782532343
chr17	62045600	62046600	-1.035581133449296
chr17	62045700	62046700	-1.3261027326008112
chr17	62045800	62046800	-1.1583684468069586
chr17	62045900	62046900	-1.0013316530303111
chr17	62046000	62047000	-1.0304075953062906
chr17	62046100	62047100	-0.624418245717179
chr17	62046200	62047200	-0.17534070578627795
chr17	62046300	62047300	0.6118848102178932
chr17	62046400	62047400	0.6852001164288747
chr17	62046500	62047500	0.2087054688224252
chr17	62046600	62047600	0.07297967850828267
chr17	62046700	62047700	0.2976371953189532
chr17	62046800	62047800	0.2260063856662717
chr17	62050500	62051500	-1.5089500823194648
chr17	62050600	62051600	-1.269532860834688
chr17	62050700	62051700	-1.1420584991992964
chr17	62050800	62051800	-1.0364685230678965
chr17	62050900	62051900	-2.0299117504525954
chr17	62051000	62052000	-2.183468731379825
chr17	62051100	62052100	-2.35231510984672
chr17	62051200	62052200	-2.702732689585558
chr17	62051300	62052300	-2.926608104971753
chr17	62051400	62052400	-1.931303958390489
chr17	62051500	62052500	-1.9475287003716784
chr17	62051600	62052600	-1.2309525139290898
chr17	62051700	62052700	-1.0368694484706988
chr17	62051800	62052800	-0.6907067293699439
chr17	62051900	62052900	-0.1398463176387765
chr17	62052000	62053000	-0.004051918139802874
chr17	62052100	62053100	0.2733744070948209
chr17	62052200	62053200	0.5615128432922986
chr17	62052300	62053300	0.6770999915693042
chr17	62052400	62053400	0.5181312153760459
chr17	62052500	62053500	0.2204047953060347
chr17	62052600	62053600	-0.020222946562637505
chr17	62052700	62053700	0.14218091755469722
chr17	62052800	62053800	0.16933728613475815
chr17	62052900	62053900	0.09920299656601622
chr17	62053000	62054000	-0.4745115154042737
chr17	62053100	62054100	-0.8326714701959427
chr17	62053200	62054200	-0.20643670447284548
chr17	62053300	62054300	-0.24793064008911445
chr17	62053400	62054400	-0.830269058859853
chr17	62053500	62054500	-1.3228982459535639
chr17	62053600	62054600	-1.5291423729611229
chr17	62053700	62054700	-1.7715722370248708
chr17	62053800	62054800	-1.7140240701073484
chr17	62053900	62054900	-1.3413588415357878
chr17	62054000	62055000	-1.0819600497780804
chr17	62054100	62055100	-0.7582311809270783
chr17	62054200	62055200	-1.1285550069509651
chr17	62054300	62055300	-0.953817151416586
chr17	62054400	62055400	-0.7738498493981352
chr17	62054500	62055500	-1.0223208152642027
chr17	62054600	62055600	-1.257336073639579
chr17	62054700	62055700	-0.8945527619919151
chr17	62054800	62055800	-1.2411328298692683
chr17	62054900	62055900	-1.2441693844785142
chr17	62055000	62056000	-0.8883722329371898
chr17	62055100	62056100	-0.9157739961333125
chr17	62055200	62056200	-1.536890339981747
chr17	62055300	62056300	-1.456477561865563
chr17	62055400	62056400	-1.457568634818084
chr17	62055500	62056500	-0.6866121501060003
chr17	62055600	62056600	-0.8987610555382077
chr17	62055700	62056700	-1.3611521722288888
chr17	62055800	62056800	-1.4006246268785714
chr17	62055900	62056900	-1.6742814919668982
chr17	62056000	62057000	-1.9817356835859812
chr17	62056100	62057100	-1.9652564433556865
chr17	62056200	62057200	-2.025992352308907
chr17	62056300	62057300	-1.9379900280513809
chr17	62056400	62057400	-2.1331507494012256
chr17	62056500	62057500	-2.7025758086643896
chr17	62056600	62057600	-3.014045824170612
chr17	62056700	62057700	-2.747611902928944
chr17	62056800	62057800	-2.61229450018798
chr17	62056900	62057900	-2.7810919621557195
chr17	62057000	62058000	-2.44755239398633
chr17	62057100	62058100	-2.8417915052942218
chr17	62057200	62058200	-2.6158144089192894
chr17	62057300	62058300	-2.8080494545843293
chr17	62057400	62058400	-2.5082285444502515
chr17	62057500	62058500	-1.241229374195418
chr17	62058600	62059600	-1.5274239392876026
chr17	62058700	62059700	-1.2858847441852113
chr17	62058800	62059800	-2.0936797109311343
chr17	62058900	62059900	-2.1188599318418047
chr17	62059000	62060000	-2.330811415883708
chr17	62059100	62060100	-2.4663308887444866
chr17	62059200	62060200	-1.5874930897842692
chr17	62059300	62060300	-0.8675005838510407
chr17	62059400	62060400	-0.3342427399273807
chr17	62059500	62060500	-0.147586601798634
chr17	62059600	62060600	-0.5699138452997707
chr17	62059700	62060700	-0.3627973968895861
chr17	62060300	62061300	-1.8313860390176264
chr17	62060400	62061400	-1.8965692150965758
chr17	62060500	62061500	-2.1711740657646006
chr17	62060600	62061600	-2.107402189980628
chr17	62060700	62061700	-2.5834796799300355
chr17	62060800	62061800	-2.40693469025576
chr17	62060900	62061900	-2.2390073365924392
chr17	62061000	62062000	-2.0040292327040623
chr17	62061100	62062100	-2.1961405935628835
chr17	62061200	62062200	-2.4939953527644825
chr17	62061300	62062300	-1.868018565547099
chr17	62061400	62062400	-2.395822005914694
chr17	62061500	62062500	-2.45682701875932
chr17	62061600	62062600	-1.7359831261721628
chr17	62061700	62062700	-1.2655036098619228
chr17	62061800	62062800	-2.699889308356696
chr17	62061900	62062900	-2.7848297270465046
chr17	62062000	62063000	-3.3221112807658644
chr17	62062100	62063100	-3.0548474727597283
chr17	62062200	62063200	-2.148653433529037
chr17	62062300	62063300	-1.9808079244748231
chr17	62062400	62063400	-2.0215910632541108
chr17	62062500	62063500	-1.9269905936682945
chr17	62062600	62063600	-2.719155651807023
chr17	62062700	62063700	-3.3234379041026028
chr17	62062800	62063800	-2.270901362795402
chr17	62062900	62063900	-2.3016897444257816
chr17	62063000	62064000	-2.8099768464677437
chr17	62063100	62064100	-2.8319615827675464
chr17	62063200	62064200	-3.9165449999609714
chr17	62063300	62064300	-4.4859577702896765
chr17	62063400	62064400	-4.145390725055542
chr17	62063500	62064500	-3.656402704034644
chr17	62063600	62064600	-3.9021570174452176
chr17	62063700	62064700	-3.7012524110050906
chr17	62063800	62064800	-3.8271945291199887
chr17	62063900	62064900	-6.40203772274428
chr17	62064000	62065000	-4.992196977027785
chr17	62064100	62065100	-4.8743063152294015
chr17	62064200	62065200	-3.8962235103517937
chr17	62064300	62065300	-2.3788369340588007
chr17	62065400	62066400	0.4629653366918322
chr17	62065500	62066500	-0.24333691483742398
chr17	62065600	62066600	-0.4027886857149619
chr17	62065700	62066700	-1.3923172659886776
chr17	62065800	62066800	-1.6350226761746545
chr17	62065900	62066900	-0.8975821662385618
chr17	62066000	62067000	-0.5163310892337665
chr17	62066100	62067100	0.8728806046794729
chr17	62066200	62067200	1.0365313525549775
chr17	62066300	62067300	1.1753316179012998
chr17	62066400	62067400	1.3348820539022836
chr17	62066500	62067500	1.5926159957616983
chr17	62066600	62067600	0.9317548077748178
chr17	62066700	62067700	0.7208261391081292
chr17	62066800	62067800	0.9792010891714312
chr17	62066900	62067900	1.4897760003615543
chr17	62067000	62068000	1.1030678567140852
chr17	62067100	62068100	0.7501483903965993
chr17	62067200	62068200	0.644142585535016
chr17	62067300	62068300	0.5123970433548564
chr17	62067400	62068400	0.21330037623934456
chr17	62067500	62068500	-0.09152044954100616
chr17	62067600	62068600	0.4303429542814679
chr17	62067700	62068700	0.20452433654322144
chr17	62067800	62068800	-0.019207878304166728
chr17	62067900	62068900	-0.4623719918397778
chr17	62068000	62069000	-0.5534170493638906
chr17	62068100	62069100	-0.19828342360305026
chr17	62068200	62069200	-0.5647013010120471
chr17	62068300	62069300	-0.1902747955271928
chr17	62068400	62069400	-0.3697506372193372
chr17	62069100	62070100	2.6440243046876564
chr17	62069200	62070200	3.3698188167568515
chr17	62069300	62070300	3.852075402322865
chr17	62069400	62070400	3.5065162341759386
chr17	62069500	62070500	3.3499409362335366
chr17	62070200	62071200	1.7064773896226395
chr17	62070300	62071300	1.7241746218052505
chr17	62070400	62071400	1.2446941608876263
chr17	62070500	62071500	0.7402705626951803
chr17	62070600	62071600	0.5077663570130927
chr17	62070700	62071700	0.3062548126926055
chr17	62070800	62071800	-0.2989404282141255
chr17	62070900	62071900	-0.5735272691663142
chr17	62071000	62072000	-1.1963630200677324
chr17	62071100	62072100	-1.4575363580519731
chr17	62071200	62072200	-0.8483572397025252
chr17	62071300	62072300	-1.973305679673225
chr17	62071400	62072400	-1.535696917476153
chr17	62071500	62072500	-1.1971573079663784
chr17	62071600	62072600	-1.6011113748556989
chr17	62071700	62072700	-1.237584944458783
chr17	62071800	62072800	-1.2236606811792812
chr17	62071900	62072900	-0.8914420162785123
chr17	62072000	62073000	0.37586217223065044
chr17	62072100	62073100	0.9652386547326812
chr17	62072200	62073200	0.4331077619513618
chr17	62072300	62073300	1.0278830674772221
chr17	62072400	62073400	0.7325101034035438
chr17	62072500	62073500	0.5441984610038786
chr17	62072600	62073600	0.6922298349941729
chr17	62072700	62073700	0.7024085579991144
chr17	62072800	62073800	0.8706484674518384
chr17	62073900	62074900	1.2782422582212365
chr17	62074000	62075000	1.3789738514712286
chr17	62074100	62075100	1.0468653335619915
chr17	62074200	62075200	1.0994359499366793
chr17	62074300	62075300	-0.10659868322963986
chr17	62074400	62075400	-0.2532821594008667
chr17	62074500	62075500	-0.07021082248827397
chr17	62074600	62075600	0.12701158557196512
chr17	62074700	62075700	0.1170352199920584
chr17	62074800	62075800	0.4015595364363732
chr17	62074900	62075900	0.5454419933780431
chr17	62075000	62076000	0.6523121945234235
chr17	62075100	62076100	0.7876450434005949
chr17	62075200	62076200	1.26572728296735
chr17	62075300	62076300	1.8059702822936805
chr17	62075400	62076400	1.9693937538022688
chr17	62075500	62076500	1.3310649914884674
chr17	62075600	62076600	1.2045734652024829
chr17	62075700	62076700	1.4315984440381049
chr17	62075800	62076800	0.8255360192154013
chr17	62075900	62076900	1.0743336126637903
chr17	62076000	62077000	1.2277998441052187
chr17	62076100	62077100	1.1496148136757642
chr17	62076200	62077200	0.5109294378205225
chr17	62076300	62077300	0.4746902421882676
chr17	62076400	62077400	-0.1197204994988419
chr17	62076500	62077500	0.4358959654593281
chr17	62076600	62077600	0.3476241955404416
chr17	62076700	62077700	0.03995618682795183
chr17	62076800	62077800	0.1629017055917742
chr17	62076900	62077900	0.07962359215870164
chr17	62077000	62078000	0.6603885331658027
chr17	62077100	62078100	0.21712486440481465
chr17	62077200	62078200	0.028964042427677767
chr17	62077300	62078300	-0.3845995240297095
chr17	62077400	62078400	0.12043249229744632
chr17	62077500	62078500	-0.3214145884491333
chr17	62077600	62078600	-0.7823679739540232
chr17	62077700	62078700	-0.7536915032668399
chr17	62077800	62078800	-1.006921479111467
chr17	62077900	62078900	-2.0448946918799376
chr17	62078000	62079000	-2.99587058247689
chr17	62078100	62079100	-2.404326023031064
chr17	62078200	62079200	-1.6083640777656718
chr17	62078300	62079300	-1.2627183321312865
chr17	62078400	62079400	-1.1392484841027597
chr17	62078500	62079500	-0.8289023614456525
chr17	62078600	62079600	-0.4561546006192974
chr17	62078700	62079700	-0.19150283767575493
chr17	62079200	62080200	-0.7539514936111065
chr17	62079300	62080300	-0.08127962626272146
chr17	62079400	62080400	-0.3793212121554701
chr17	62079500	62080500	-0.8680551825969575
chr17	62079600	62080600	-0.5777049091210632
chr17	62079700	62080700	-0.5812728726042669
chr17	62079800	62080800	-0.21049490179170527
chr17	62079900	62080900	-0.11516750676672033
chr17	62080000	62081000	0.3286725788996896
chr17	62080100	62081100	0.4842385780080616
chr17	62080200	62081200	0.6431410934007179
chr17	62080300	62081300	-0.15151730717429734
chr17	62080400	62081400	-0.05689837246313624
chr17	62080500	62081500	0.2930609153747922
chr17	62080600	62081600	0.13344934172631018
chr17	62080700	62081700	0.09291074481674852
chr17	62081200	62082200	-0.09275395509640642
chr17	62082400	62083400	1.3000941183372041
chr17	62082500	62083500	1.0940529470650366
chr17	62082600	62083600	1.1752222121868747
chr17	62082700	62083700	1.2796918561844022
chr17	62082800	62083800	0.7429043255032346
chr17	62082900	62083900	0.8401181027369692
chr17	62083000	62084000	0.535845349859006
chr17	62083100	62084100	1.060946723269542
chr17	62083200	62084200	1.552302456783426
chr17	62083300	62084300	0.6407041325917983
chr17	62083400	62084400	-0.018295237120419697
chr17	62083500	62084500	-0.12005302348419705
chr17	62083600	62084600	-0.2957223442346684
chr17	62083700	62084700	-0.04460216845193425
chr17	62083800	62084800	-0.5963343483048522
chr17	62083900	62084900	-0.6885465118697632
chr17	62084000	62085000	-0.5272592857483657
chr17	62084100	62085100	-0.6146087993608698
chr17	62084200	62085200	-1.3577963250975351
chr17	62084300	62085300	-0.6864580833363517
chr17	62084400	62085400	-0.384118313881182
chr17	62085300	62086300	-0.30362035502435064
chr17	62085400	62086400	0.01987810522323466
chr17	62085600	62086600	0.4961027822819305
chr17	62085700	62086700	0.9190678201974604
chr17	62085800	62086800	1.016255633064643
chr17	62085900	62086900	0.9453112652355932
chr17	62086000	62087000	1.061843399059307
chr17	62086100	62087100	1.1230881084650337
chr17	62086200	62087200	1.7309578946097255
chr17	62086300	62087300	1.6678469615234386
chr17	62086400	62087400	0.8592420916842184
chr17	62086500	62087500	1.2550863290662655
chr17	62086600	62087600	1.023746924653289
chr17	62086700	62087700	0.588960228655507
chr17	62086800	62087800	0.4157814270031067
chr17	62086900	62087900	0.5602918921854607
chr17	62087000	62088000	0.14817304008091897
chr17	62087100	62088100	0.32502645335584257
chr17	62087200	62088200	-0.2450564150966143
chr17	62087300	62088300	-0.031724453606457516
chr17	62087400	62088400	0.9853998823030101
chr17	62087500	62088500	0.3533035010441232
chr17	62087600	62088600	-0.02980165291250933
chr17	62087700	62088700	-0.1977181570495815
chr17	62087800	62088800	-0.2815605887982378
chr17	62087900	62088900	0.2948202162377809
chr17	62088000	62089000	0.7233443500166156
chr17	62088100	62089100	1.02269586871245
chr17	62088200	62089200	1.3957654247027893
chr17	62088300	62089300	1.813991181258496
chr17	62088400	62089400	1.3398940233645618
chr17	62088500	62089500	1.1102802632501179
chr17	62088600	62089600	1.3956961255719926
chr17	62088700	62089700	1.9597720413364481
chr17	62088800	62089800	2.0644789536970816
chr17	62088900	62089900	1.803740344531456
chr17	62090000	62091000	-0.08225826678098568
chr17	62090100	62091100	0.224778423410099
chr17	62090200	62091200	-0.09128387101626696
chr17	62090300	62091300	0.01237480308588306
chr17	62090400	62091400	0.06468461451919474
chr17	62090500	62091500	-0.10611065390958126
chr17	62090600	62091600	0.36522818232388815
chr17	62090700	62091700	0.016479152075133053
chr17	62090800	62091800	1.060173856500205
chr17	62090900	62091900	1.2128489980875117
chr17	62091000	62092000	2.2844049876002663
chr17	62091100	62092100	2.426544677633032
chr17	62091200	62092200	2.5632663196778442
chr17	62091300	62092300	2.3582526980158733
chr17	62091400	62092400	2.547692200679573
chr17	62091500	62092500	2.4524981787278834
chr17	62091600	62092600	2.5392294993086137
chr17	62091700	62092700	2.5323583200698105
chr17	62092800	62093800	1.1245393615400991
chr17	62092900	62093900	0.9206842120876626
chr17	62093000	62094000	1.0213008219811441
chr17	62093100	62094100	1.3334626363160158
chr17	62095100	62096100	1.7379832493773917
chr17	62095200	62096200	2.0227036921270853
chr17	62095300	62096300	1.88009841815067
chr17	62095400	62096400	1.6654953120094609
chr17	62095500	62096500	1.5129592854583505
chr17	62095600	62096600	1.4141223118272483
chr17	62095700	62096700	1.2017627549081191
chr17	62095800	62096800	1.271982141513232
chr17	62095900	62096900	1.1127812012302158
chr17	62096000	62097000	1.648565804875478
chr17	62096100	62097100	1.59294067697705
chr17	62096200	62097200	1.2392043934091934
chr17	62096300	62097300	1.2850022136828156
chr17	62096400	62097400	1.3292360473633509
chr17	62096500	62097500	1.3422313316804175
chr17	62096600	62097600	0.67285670015353
chr17	62096700	62097700	0.9883729773232148
chr17	62096800	62097800	0.2887632819307725
chr17	62096900	62097900	0.7120726438359374
chr17	62097000	62098000	1.1638127490996
chr17	62097100	62098100	1.2666526633660844
chr17	62097200	62098200	1.4251657552122317
chr17	62097300	62098300	1.5512364838020507
chr17	62097400	62098400	1.5961976503876405
chr17	62097500	62098500	1.2729767838395547
chr17	62097600	62098600	0.5947582807873243
chr17	62097700	62098700	0.4748000809724453
chr17	62097800	62098800	0.6986424051857631
chr17	62097900	62098900	0.5792155242556243
chr17	62098000	62099000	-0.5139288709856846
chr17	62098100	62099100	-0.9785259013392726
chr17	62098200	62099200	-0.7767862805244283
chr17	62098300	62099300	-1.1202291962983508
chr17	62098400	62099400	-1.1805373339275338
chr17	62098500	62099500	-1.4997306700952169
chr17	62098600	62099600	-0.5423567734543523
chr17	62098700	62099700	-0.25094401633922586
chr17	62098800	62099800	-0.20943572574771813
chr17	62098900	62099900	0.3059545826562069
chr17	62099000	62100000	1.5533554643135328
chr17	62099100	62100100	1.8557435534589195
chr17	62099200	62100200	1.4834159039486106
chr17	62099300	62100300	1.7849830943229952
chr17	62099400	62100400	1.653899724344011
chr17	62099500	62100500	1.6799643684955732
chr17	62099600	62100600	1.7229060612732685
chr17	62099700	62100700	1.4329701220407274
chr17	62099800	62100800	1.1475084705030223
chr17	62099900	62100900	0.9022313072834346
chr17	62100700	62101700	1.2753359024531823
chr17	62100800	62101800	1.120460809634147
chr17	62100900	62101900	0.9294082933883392
chr17	62101000	62102000	0.4021941978426095
chr17	62101100	62102100	-0.5729086030918231
chr17	62101200	62102200	0.2364896491513677
chr17	62101300	62102300	0.1294559502618726
chr17	62101400	62102400	0.08576289938371041
chr17	62101500	62102500	0.08949436844799857
chr17	62102500	62103500	1.3999937481530331
chr17	62102600	62103600	2.045126292202099
chr17	62102700	62103700	1.781710809048074
chr17	62102800	62103800	1.1024417258457704
chr17	62102900	62103900	0.3513746086869504
chr17	62103000	62104000	0.6830367176222005
chr17	62103100	62104100	0.8379645411058486
chr17	62103200	62104200	0.932657006519401
chr17	62103300	62104300	0.4215663268230515
chr17	62103400	62104400	0.07338444761329915
chr17	62103500	62104500	0.2588559786642328
chr17	62103600	62104600	-0.20274887717371928
chr17	62103700	62104700	-0.31862432144425273
chr17	62104800	62105800	-0.26688508112059256
chr17	62104900	62105900	-0.6450966265312187
chr17	62105000	62106000	-0.19191396014267742
chr17	62105100	62106100	-0.14833970206757469
chr17	62105200	62106200	-0.05259380241100019
chr17	62105300	62106300	0.0057861183704303355
chr17	62105400	62106400	0.1519593799073994
chr17	62105500	62106500	0.1945456033059378
chr17	62105600	62106600	0.06627494980104195
chr17	62105700	62106700	-0.16481760432200046
chr17	62105800	62106800	0.5095523102087236
chr17	62105900	62106900	0.6793054276028431
chr17	62106000	62107000	0.8671002830663594
chr17	62106100	62107100	0.9177505271563132
chr17	62106200	62107200	0.9253321172818972
chr17	62106300	62107300	0.5579562915033315
chr17	62106400	62107400	0.4283058877444543
chr17	62106500	62107500	0.6839893956978479
chr17	62108300	62109300	0.2043752081249497
chr17	62108400	62109400	0.5774134671554573
chr17	62108500	62109500	0.938029674192824
chr17	62108600	62109600	0.7371336982369991
chr17	62108700	62109700	1.0248778024158385
chr17	62108800	62109800	1.018632041170792
chr17	62108900	62109900	0.962675367741866
chr17	62109000	62110000	1.444728017491548
chr17	62109100	62110100	1.6651606481358472
chr17	62109200	62110200	1.597696901171649
chr17	62109300	62110300	0.9403959383292732
chr17	62109400	62110400	1.100233607545264
chr17	62109500	62110500	0.75010847099416
chr17	62109600	62110600	0.9032172158125612
chr17	62109700	62110700	1.3330572943057115
chr17	62109800	62110800	1.4842970551553727
chr17	62109900	62110900	1.3293074989007687
chr17	62110000	62111000	0.6999480960790084
chr17	62110100	62111100	0.4747072882973186
chr17	62110200	62111200	1.1566524399715072
chr17	62110300	62111300	1.2354331150332916
chr17	62110400	62111400	0.4550673795046306
chr17	62110500	62111500	0.5178955847714241
chr17	62110600	62111600	-0.057490776778042985
chr17	62110700	62111700	-0.13325743696413314
chr17	62110800	62111800	-0.2817925216946813
chr17	62110900	62111900	0.02960164547099477
chr17	62111000	62112000	0.19692415790028855
chr17	62111100	62112100	0.31625986463298816
chr17	62111200	62112200	-0.3706824764045614
chr17	62111300	62112300	0.14805735628853026
chr17	62111400	62112400	0.5403311119501525
chr17	62111500	62112500	0.7053686992189109
chr17	62111600	62112600	0.07047556837316958
chr17	62111700	62112700	-0.3792158814806921
chr17	62111800	62112800	-0.5407919932637152
chr17	62111900	62112900	-0.9287486776365744
chr17	62112000	62113000	-1.6618906418110995
chr17	62112100	62113100	-1.997108980447992
chr17	62112200	62113200	-2.058302106068349
chr17	62112500	62113500	-2.2647112540937213
chr17	62112600	62113600	-1.577035321715712
chr17	62112700	62113700	-1.5477536432337238
chr17	62112800	62113800	-1.0851636185355733
chr17	62113200	62114200	1.1030267074295672
chr17	62113300	62114300	0.9751567257460282
chr17	62113400	62114400	0.6007762076625252
chr17	62113500	62114500	0.7077944074924759
chr17	62113600	62114600	1.156917276707042
chr17	62113700	62114700	1.5630339846496868
chr17	62113800	62114800	1.144311830121365
chr17	62113900	62114900	1.6541508737037038
chr17	62114000	62115000	1.2148528849538114
chr17	62114100	62115100	0.5085435453014813
chr17	62114200	62115200	-0.08978862517379359
chr17	62114300	62115300	0.35387091975128004
chr17	62114400	62115400	0.2500687101526641
chr17	62114500	62115500	0.6173744786511094
chr17	62114600	62115600	0.4097380914028593
chr17	62114700	62115700	0.4889778881981274
chr17	62114800	62115800	0.8226744220871199
chr17	62114900	62115900	0.146236953599072
chr17	62115000	62116000	0.9461077551553603
chr17	62115100	62116100	1.7853596528103948
chr17	62115200	62116200	1.560399959849904
chr17	62115300	62116300	1.2993541980998096
chr17	62115400	62116400	1.2987282725998193
chr17	62117200	62118200	0.6988552147499514
chr17	62117300	62118300	0.8883548519228812
chr17	62117400	62118400	1.3147261561287389
chr17	62117500	62118500	0.8355898188311572
chr17	62117600	62118600	0.8772444111238936
chr17	62118700	62119700	0.24155526226519586
chr17	62118800	62119800	0.7530269594553821
chr17	62118900	62119900	1.9341998718642408
chr17	62119000	62120000	1.6560668551634052
chr17	62119100	62120100	2.1256698335850626
chr17	62119200	62120200	0.8833595832717812
chr17	62119300	62120300	0.7943434632767195
chr17	62119400	62120400	0.3581703748884361
chr17	62119500	62120500	0.37384914471181707
chr17	62119600	62120600	0.2440813836154559
chr17	62119700	62120700	0.029945600322764093
chr17	62119800	62120800	-0.28910819290517165
chr17	62119900	62120900	-0.7882282320029895
chr17	62120000	62121000	-0.8602665091208453
chr17	62120100	62121100	-0.7992056469884604
chr17	62120200	62121200	0.2934053335777775
chr17	62120300	62121300	0.6679900547548191
chr17	62120400	62121400	0.3820089620094772
chr17	62120500	62121500	0.4331513708746797
chr17	62120600	62121600	0.5786301494569946
chr17	62120700	62121700	0.3711199411416026
chr17	62120800	62121800	0.14417731091108132
chr17	62120900	62121900	0.34354564248360325
chr17	62121000	62122000	0.6882925148571812
chr17	62121900	62122900	0.13638243872540226
chr17	62123900	62124900	0.3770452775734658
chr17	62124000	62125000	0.556710068637943
chr17	62124100	62125100	0.28773561169497863
chr17	62124200	62125200	0.16900141458842338
chr17	62124300	62125300	0.2688168566423653
chr17	62124400	62125400	0.8678363488281791
chr17	62124500	62125500	1.0636334703641002
chr17	62124600	62125600	0.4713556173793473
chr17	62124700	62125700	0.2900403780317761
chr17	62124800	62125800	0.6127008521532941
chr17	62124900	62125900	0.6762723207449488
chr17	62125000	62126000	0.5714181643313517
chr17	62126000	62127000	0.7213895573880836
chr17	62126100	62127100	0.8384886511193468
chr17	62126200	62127200	0.7292620591433204
chr17	62126300	62127300	-0.16874329778289174
chr17	62126400	62127400	-0.08816024371306777
chr17	62126500	62127500	-0.03397776826125714
chr17	62126600	62127600	-0.194573936594145
chr17	62126700	62127700	-0.3946480745777313
chr17	62126800	62127800	0.03966444479132488
chr17	62126900	62127900	0.4664056114941885
chr17	62127000	62128000	0.08836980725701114
chr17	62127100	62128100	-0.21516151355103386
chr17	62127200	62128200	-0.2394874154655441
chr17	62127300	62128300	0.3169825337345693
chr17	62127400	62128400	0.6098826436137371
chr17	62127500	62128500	0.2679775447801046
chr17	62127600	62128600	0.3301377953490575
chr17	62127700	62128700	0.5422577298331238
chr17	62127800	62128800	0.4926141570427575
chr17	62127900	62128900	0.3732244839771785
chr17	62128000	62129000	0.9040622541751347
chr17	62128100	62129100	0.8557325413117871
chr17	62128200	62129200	0.7525708324336289
chr17	62128300	62129300	-0.0983183696506017
chr17	62128400	62129400	-0.22026850138370088
chr17	62128500	62129500	-0.1420073843866148
chr17	62128600	62129600	0.44418966647777103
chr17	62128700	62129700	0.6029021102450317
chr17	62128800	62129800	0.1874352084378396
chr17	62128900	62129900	0.5285728073652801
chr17	62129000	62130000	0.331496647949619
chr17	62129100	62130100	0.5457394922159076
chr17	62130200	62131200	-0.8885200107243594
chr17	62130300	62131300	-0.975423654895736
chr17	62130400	62131400	-1.4881381392026851
chr17	62130500	62131500	-1.4441404833528817
chr17	62130600	62131600	-1.0715545426771067
chr17	62130700	62131700	-0.7717333510078779
chr17	62130800	62131800	-0.32789966506820034
chr17	62130900	62131900	0.4912253843831356
chr17	62131000	62132000	0.39273234927681977
chr17	62131100	62132100	0.8531179909374715
chr17	62131200	62132200	0.9631264113757436
chr17	62131300	62132300	1.1468572065666631
chr17	62131400	62132400	1.4952504281113743
chr17	62131500	62132500	0.9929362405446625
chr17	62131600	62132600	1.1229719364471489
chr17	62132900	62133900	1.1347852399514071
chr17	62133000	62134000	1.2908188309486381
chr17	62133100	62134100	1.2941004656047643
chr17	62133200	62134200	1.7958274825753748
chr17	62133300	62134300	1.9787585176488232
chr17	62133400	62134400	1.7406334046676042
chr17	62133500	62134500	1.8317757867801008
chr17	62133600	62134600	2.2788883873075254
chr17	62133700	62134700	2.895558864194439
chr17	62133800	62134800	2.4667197403529864
chr17	62133900	62134900	2.5721526801059817
chr17	62134000	62135000	2.5093891426126134
chr17	62134100	62135100	2.4838551922535888
chr17	62134200	62135200	1.867654419850071
chr17	62134300	62135300	1.363580192572824
chr17	62134400	62135400	1.2603182800782229
chr17	62134500	62135500	1.1808809881723794
chr17	62136400	62137400	1.8708838821360243
chr17	62136500	62137500	2.8039465547862474
chr17	62136600	62137600	2.9184579004754023
chr17	62136700	62137700	3.2548452850392766
chr17	62136800	62137800	4.064976790891297
chr17	62136900	62137900	4.790934557386444
chr17	62137000	62138000	5.443585298305611
chr17	62137100	62138100	5.672935138846903
chr17	62137200	62138200	5.532959842636823
chr17	62137300	62138300	5.6632696351311775
chr17	62137400	62138400	5.726929122972809
chr17	62137500	62138500	5.370975081425509
chr17	62137600	62138600	5.264323053869661
chr17	62137700	62138700	4.715595392360392
chr17	62137800	62138800	3.9158083654239775
chr17	62137900	62138900	3.250978703695133
chr17	62138000	62139000	2.4406400716616994
chr17	62138100	62139100	1.8419024152068104
chr17	62138200	62139200	3.3809462685406984
chr17	62138300	62139300	3.4623602702187584
chr17	62138400	62139400	4.515696427534111
chr17	62138500	62139500	4.603165376435045
chr17	62138600	62139600	4.603122409805606
chr17	62138700	62139700	4.621428269366267
chr17	62138800	62139800	4.611709889514708
chr17	62138900	62139900	4.660514170031993
chr17	62139000	62140000	4.236738302187855
chr17	62139100	62140100	4.369095534911701
chr17	62139200	62140200	3.328731331685173
chr17	62139300	62140300	3.3605310204433825
chr17	62139400	62140400	3.411250618142024
chr17	62139500	62140500	3.616234192335459
chr17	62139600	62140600	3.6955102080652376
chr17	62139700	62140700	3.5775264793072727
chr17	62139800	62140800	3.185554917609576
chr17	62139900	62140900	2.6800628070301147
chr17	62140000	62141000	2.6145110672574665
chr17	62140100	62141100	1.4321465383238512
chr17	62140200	62141200	1.4442119576410857
chr17	62140300	62141300	1.2366446344913078
chr17	62140400	62141400	0.5258667503552048
chr17	62140500	62141500	0.02903411836642397
chr17	62140600	62141600	-0.21907209181646395
chr17	62141700	62142700	-1.3998226558074651
chr17	62141800	62142800	-0.9337422894084704
chr17	62141900	62142900	-0.37581042893758976
chr17	62142000	62143000	0.1668334714919991
chr17	62142100	62143100	0.26379084067892383
chr17	62142200	62143200	-0.341923466944802
chr17	62142300	62143300	0.10003857743379807
chr17	62142400	62143400	0.08976548490955558
chr17	62142500	62143500	0.9549340995433429
chr17	62142600	62143600	1.3283139011805527
chr17	62142700	62143700	1.4748765913577695
chr17	62142800	62143800	1.3204358805391117
chr17	62142900	62143900	0.3979239408099947
chr17	62143000	62144000	0.08790293239701816
chr17	62143100	62144100	0.3654332672987133
chr17	62143200	62144200	1.0126171399003772
chr17	62143300	62144300	0.8195458868055335
chr17	62143400	62144400	0.29965612840840145
chr17	62143500	62144500	-0.006580047077609071
chr17	62143600	62144600	0.8382990584029851
chr17	62143700	62144700	0.9645244129395294
chr17	62143800	62144800	0.5729272457907624
chr17	62143900	62144900	0.8365890323920021
chr17	62144000	62145000	0.6775975699865703
chr17	62144100	62145100	0.2758738240743831
chr17	62144200	62145200	0.09511076574941413
chr17	62144300	62145300	0.2911210177628867
chr17	62144400	62145400	0.6836789009478004
chr17	62144500	62145500	0.9427576383633159
chr17	62144600	62145600	0.910476870128496
chr17	62144700	62145700	0.6008705708669518
chr17	62144800	62145800	0.8114965745816617
chr17	62144900	62145900	1.488588000380218
chr17	62145000	62146000	1.3501785508204123
chr17	62145100	62146100	1.2389503561194228
chr17	62145200	62146200	1.769452790423636
chr17	62145300	62146300	1.3331032298359424
chr17	62145400	62146400	1.061633221981246
chr17	62145500	62146500	0.90129531736055
chr17	62145600	62146600	0.5049610820793179
chr17	62145700	62146700	0.6469295663887923
chr17	62145800	62146800	0.5847307149104286
chr17	62145900	62146900	-0.2432719161333657
chr17	62146000	62147000	0.19448326554408227
chr17	62146100	62147100	-0.3449541367090905
chr17	62146200	62147200	-0.8205507611463779
chr17	62146300	62147300	-0.5885372364292684
chr17	62146400	62147400	-0.6519254303199408
chr17	62146500	62147500	-0.8824136891206513
chr17	62147700	62148700	0.2519676112680656
chr17	62147800	62148800	0.005330338534415101
chr17	62147900	62148900	0.08796962796149475
chr17	62148000	62149000	-0.20303011810137273
chr17	62148100	62149100	-0.2278051020616656
chr17	62148200	62149200	0.14493557154182124
chr17	62148300	62149300	0.6290085021099062
chr17	62148400	62149400	0.7729136780452077
chr17	62148500	62149500	0.941971557610452
chr17	62148600	62149600	0.586219509074214
chr17	62148700	62149700	0.5488497443984667
chr17	62148800	62149800	0.7519010443161459
chr17	62148900	62149900	0.7991155219815791
chr17	62149000	62150000	1.1145525304324064
chr17	62149900	62150900	1.190189647077364
chr17	62150000	62151000	0.8758579186267682
chr17	62150100	62151100	0.5996000490085722
chr17	62150200	62151200	0.3280382073493471
chr17	62150300	62151300	0.3481714486694343
chr17	62150400	62151400	0.5174914664807919
chr17	62150500	62151500	0.7416187516385815
chr17	62150600	62151600	0.8574850932672092
chr17	62150700	62151700	0.7708963349459989
chr17	62152500	62153500	2.5135155472139514
chr17	62152600	62153600	3.032431506603891
chr17	62152700	62153700	2.429284668829166
chr17	62152800	62153800	2.246077855640142
chr17	62152900	62153900	2.004455329616309
chr17	62153000	62154000	1.9584313454318372
chr17	62153100	62154100	2.06915411774866
chr17	62153200	62154200	1.2232406289032407
chr17	62153300	62154300	0.513090529025514
chr17	62153400	62154400	0.91381025398903
chr17	62153500	62154500	1.0738308611657086
chr17	62153600	62154600	0.618520774183053
chr17	62153700	62154700	0.8283183993700213
chr17	62153800	62154800	0.6292979314141476
chr17	62153900	62154900	0.4702848629118128
chr17	62154000	62155000	0.2781912072661685
chr17	62154100	62155100	-0.18743548788813108
chr17	62154200	62155200	-0.6803639013233106
chr17	62154300	62155300	-0.4880241632066186
chr17	62154400	62155400	-0.8124723491080869
chr17	62154500	62155500	-1.2543010825495402
chr17	62154600	62155600	-1.3692034870087648
chr17	62154700	62155700	-1.2749023399081696
chr17	62154800	62155800	-1.0159991094261176
chr17	62154900	62155900	-0.5690266907976539
chr17	62155000	62156000	-0.068247514026385
chr17	62155100	62156100	0.3812289744219725
chr17	62156200	62157200	-0.5655256133783758
chr17	62156300	62157300	-0.277889344076305
chr17	62156400	62157400	-0.16317287326440846
chr17	62156500	62157500	-0.32549450129194496
chr17	62156600	62157600	0.07458511641806077
chr17	62156700	62157700	0.8802097194626575
chr17	62156800	62157800	1.3497238956249349
chr17	62156900	62157900	1.2234675458679507
chr17	62157000	62158000	1.703364468117578
chr17	62157100	62158100	1.5289474599276998
chr17	62157200	62158200	1.811680999419219
chr17	62157300	62158300	1.6287219746351507
chr17	62157400	62158400	1.4282441346783408
chr17	62157500	62158500	1.1862390359050443
chr17	62157600	62158600	1.5816327369271843
chr17	62157700	62158700	1.3668036429891544
chr17	62157800	62158800	0.9659235444685428
chr17	62157900	62158900	0.8240502186145628
chr17	62158000	62159000	0.06034095043971282
chr17	62158100	62159100	-0.0986953786707814
chr17	62158200	62159200	-0.5581140818549329
chr17	62158300	62159300	-0.7534036543816665
chr17	62158400	62159400	-0.5931871706475061
chr17	62158500	62159500	-0.6368571677797074
chr17	62158600	62159600	-0.8418047722817528
chr17	62158700	62159700	-1.0760492554652303
chr17	62158800	62159800	-0.9260160775594762
chr17	62158900	62159900	-1.3822130236479266
chr17	62161000	62162000	-0.176399020859083
chr17	62161100	62162100	0.13331993192411193
chr17	62161200	62162200	0.3840370430189949
chr17	62161300	62162300	0.5425455346482421
chr17	62161400	62162400	0.231934503231318
chr17	62161500	62162500	0.02459530589394424
chr17	62161600	62162600	0.4061534146807148
chr17	62162700	62163700	-0.7245278485411771
chr17	62162800	62163800	-0.6269530685513782
chr17	62162900	62163900	-1.254442164705991
chr17	62163000	62164000	-1.6337766148207442
chr17	62163100	62164100	-1.6151140565290625
chr17	62163200	62164200	-1.2243506612135566
chr17	62163300	62164300	-0.35329775613700565
chr17	62163400	62164400	-0.6664500592261237
chr17	62163500	62164500	-0.5249841591411606
chr17	62163600	62164600	0.2668463973150312
chr17	62163700	62164700	-0.049225778534073436
chr17	62163800	62164800	0.14385218136708852
chr17	62163900	62164900	0.5511711066893361
chr17	62164000	62165000	1.6297714212611107
chr17	62164100	62165100	1.8984429399448728
chr17	62164200	62165200	1.9831239178580915
chr17	62164300	62165300	1.6906340490602592
chr17	62164400	62165400	2.104328631457157
chr17	62164500	62165500	2.6126043053733485
chr17	62164600	62165600	2.6047462409713136
chr17	62164700	62165700	2.9922860957634123
chr17	62164800	62165800	2.823746170452411
chr17	62164900	62165900	2.962568963996911
chr17	62165000	62166000	2.3707041027256386
chr17	62165100	62166100	2.2738018422579582
chr17	62165200	62166200	2.2210252460890314
chr17	62165600	62166600	1.2114183941761592
chr17	62165700	62166700	0.9301273595527751
chr17	62165900	62166900	1.2049122093876243
chr17	62166000	62167000	1.08404131275318
chr17	62166100	62167100	1.2085960257220216
chr17	62166200	62167200	1.2939170020052793
chr17	62166300	62167300	1.1163465927790546
chr17	62166400	62167400	1.3227463405613518
chr17	62166500	62167500	1.948126527929657
chr17	62166600	62167600	2.016950034408635
chr17	62166700	62167700	2.2366152564912256
chr17	62166800	62167800	2.224887564590212
chr17	62166900	62167900	2.218178732988044
chr17	62167000	62168000	2.126516915410858
chr17	62167100	62168100	1.7483474268645498
chr17	62167200	62168200	1.6853882432972416
chr17	62167300	62168300	1.5220972849809593
chr17	62167400	62168400	1.5543696268781797
chr17	62167500	62168500	0.6698403527325054
chr17	62169100	62170100	1.2679353631949466
chr17	62169200	62170200	1.3244135462845377
chr17	62169300	62170300	1.3504397461682829
chr17	62169400	62170400	1.3856202977604135
chr17	62169500	62170500	1.3186195102124358
chr17	62169600	62170600	0.8152803807086383
chr17	62169700	62170700	0.9922784792218234
chr17	62169800	62170800	0.6867607195962658
chr17	62169900	62170900	0.09780590277532084
chr17	62170000	62171000	-0.1630747570291146
chr17	62170100	62171100	0.5737807866831918
chr17	62170200	62171200	1.0388809176312679
chr17	62170300	62171300	0.7779485641549803
chr17	62171400	62172400	1.5676561435889658
chr17	62171500	62172500	1.468105256319261
chr17	62171600	62172600	1.3506351323914056
chr17	62171700	62172700	1.1169359777915462
chr17	62171800	62172800	0.4675947195939888
chr17	62171900	62172900	0.7266983135324316
chr17	62172000	62173000	0.6970907325401936
chr17	62172100	62173100	0.19785924434113167
chr17	62172200	62173200	0.061326901572228476
chr17	62172300	62173300	0.564991832473389
chr17	62172400	62173400	0.3890402825590156
chr17	62172500	62173500	0.6723634469292585
chr17	62172600	62173600	0.5211012059105925
chr17	62172700	62173700	1.260140320447434
chr17	62172800	62173800	1.0979000052559686
chr17	62172900	62173900	1.1085034248833567
chr17	62173200	62174200	1.5917910602711969
chr17	62173300	62174300	1.272233385088842
chr17	62173400	62174400	0.33206251535819514
chr17	62173500	62174500	0.5182400012470421
chr17	62173600	62174600	0.35344630163399404
chr17	62176600	62177600	-0.00166863112428115
chr17	62176700	62177700	0.023617455621941983
chr17	62176800	62177800	-0.11009474340331918
chr17	62176900	62177900	-0.014069122710620923
chr17	62177000	62178000	0.5135878149390257
chr17	62177100	62178100	0.9298502967642408
chr17	62177200	62178200	1.2409810457855648
chr17	62177300	62178300	1.4218953914854489
chr17	62177400	62178400	1.8213723112689562
chr17	62177500	62178500	1.7464606872818735
chr17	62177600	62178600	1.1808505387006287
chr17	62177700	62178700	0.5661302583285812
chr17	62177800	62178800	0.6281992371582047
chr17	62177900	62178900	1.033944878721955
chr17	62178000	62179000	0.8431633362805202
chr17	62178100	62179100	0.4123549431547705
chr17	62178200	62179200	0.6780117169175093
chr17	62178300	62179300	0.5728722434348477
chr17	62178400	62179400	0.3900657339124341
chr17	62178500	62179500	0.12115518203127325
chr17	62180600	62181600	0.2481567159413713
chr17	62180700	62181700	0.3890941912178929
chr17	62180800	62181800	0.38665772527059217
chr17	62180900	62181900	1.1164826428477628
chr17	62181900	62182900	1.9881764174288643
chr17	62182000	62183000	1.5589179922076513
chr17	62182100	62183100	1.049587629186565
chr17	62182200	62183200	0.8195887321154729
chr17	62182300	62183300	0.8553022987150246
chr17	62182400	62183400	0.9253670208835948
chr17	62182500	62183500	0.8647623718420216
chr17	62182600	62183600	0.4800868284934433
chr17	62182700	62183700	-0.3186906984597433
chr17	62182800	62183800	-0.9147915267947988
chr17	62182900	62183900	-1.4183651173281682
chr17	62183000	62184000	-0.909636793106806
chr17	62183100	62184100	-1.2262129376055702
chr17	62183200	62184200	-1.2569331807093316
chr17	62183300	62184300	-1.184250540006655
chr17	62183400	62184400	-0.9967230806041072
chr17	62183500	62184500	-1.0985643143178008
chr17	62184600	62185600	0.4258430433832269
chr17	62184700	62185700	1.1445363122815648
chr17	62184800	62185800	1.382576119558681
chr17	62185900	62186900	0.5499220997712283
chr17	62186000	62187000	0.31824864636603223
chr17	62186100	62187100	0.7585793420083631
chr17	62186200	62187200	1.307289617820375
chr17	62186300	62187300	1.6578740325093098
chr17	62186400	62187400	1.7763580439705244
chr17	62186500	62187500	1.5621980797081751
chr17	62186600	62187600	2.1299454002743654
chr17	62187700	62188700	1.1157959768817949
chr17	62187800	62188800	1.0225836523293066
chr17	62187900	62188900	0.4424253496192499
chr17	62188000	62189000	-0.04915089581177585
chr17	62188100	62189100	0.3993341222906133
chr17	62188200	62189200	0.6295446801637957
chr17	62188300	62189300	0.42518843058596667
chr17	62188600	62189600	0.4907166140403175
chr17	62188800	62189800	0.4605801074544656
chr17	62189300	62190300	1.3223450666478882
chr17	62189400	62190400	1.1221918486442355
chr17	62189500	62190500	1.6925048060420045
chr17	62189600	62190600	2.427446349241706
chr17	62189700	62190700	2.5824343265658
chr17	62189800	62190800	2.4822670563313083
chr17	62189900	62190900	2.1647532576999207
chr17	62190000	62191000	1.9332936701240442
chr17	62190100	62191100	1.7560887196107793
chr17	62190200	62191200	1.2609871752602042
chr17	62190300	62191300	1.1255929304173773
chr17	62190400	62191400	0.8719487128759341
chr17	62190500	62191500	0.37869973929122375
chr17	62190600	62191600	0.3924385647927803
chr17	62190700	62191700	-0.3619094297618017
chr17	62191100	62192100	-0.9812413462603168
chr17	62191300	62192300	0.3828614810436616
chr17	62191400	62192400	0.5050764824866982
chr17	62191500	62192500	0.4320153323650697
chr17	62191600	62192600	-0.26254358262799704
chr17	62191700	62192700	-0.17022911882332192
chr17	62192800	62193800	2.4646368208585696
chr17	62193900	62194900	1.7090733522549488
chr17	62194000	62195000	1.15028029901204
chr17	62194100	62195100	0.8082224017652045
chr17	62194200	62195200	0.6859227010501364
chr17	62194300	62195300	0.7129561088414591
chr17	62194400	62195400	-0.28785542748494736
chr17	62194500	62195500	-0.5624481363162988
chr17	62194600	62195600	-1.2624019757457297
chr17	62194700	62195700	-1.4635560889348682
chr17	62194800	62195800	-0.3998429553806239
chr17	62194900	62195900	-0.5512344937146021
chr17	62195000	62196000	-0.4357753595143986
chr17	62195100	62196100	0.1248464093931315
chr17	62195500	62196500	0.025246025045957524
chr17	62195600	62196600	1.0981356995537543
chr17	62195700	62196700	1.0676261728844625
chr17	62195800	62196800	0.21906476969872007
chr17	62195900	62196900	0.7073258457746948
chr17	62196000	62197000	1.1376069507849067
chr17	62196100	62197100	0.9051520537111314
chr17	62196200	62197200	1.4195005176809656
chr17	62196300	62197300	1.5179405191368842
chr17	62196400	62197400	2.1003948970326665
chr17	62196500	62197500	1.9548861721970918
chr17	62196600	62197600	1.1714795558656332
chr17	62196700	62197700	1.022462047223115
chr17	62196800	62197800	1.1958498536830582
chr17	62196900	62197900	0.6494489086254973
chr17	62197000	62198000	0.5735296800695759
chr17	62197100	62198100	0.8472174986749599
chr17	62197200	62198200	0.5892300556362481
chr17	62197300	62198300	0.4737124663768406
chr17	62197400	62198400	-0.08144115421980916
chr17	62197500	62198500	-0.551045839881607
chr17	62197600	62198600	0.04647625027841435
chr17	62197700	62198700	0.4947968229470778
chr17	62197800	62198800	0.9245943764978944
chr17	62197900	62198900	0.7012965697309986
chr17	62198000	62199000	0.4880977748589894
chr17	62198100	62199100	0.09641767326229216
chr17	62198200	62199200	-0.3671306015976598
chr17	62198300	62199300	0.07243309560130058
chr17	62198400	62199400	0.4682791101891528
chr17	62198500	62199500	0.8035302964943367
chr17	62198600	62199600	0.6437715878462964
chr17	62198700	62199700	0.900113910144539
chr17	62198800	62199800	0.8194365823907834
chr17	62198900	62199900	1.0594145745692929
chr17	62199000	62200000	0.31156955479555903
chr17	62199100	62200100	0.17290806755895194
chr17	62200200	62201200	-0.6875465514635535
chr17	62200300	62201300	-1.0595191890239322
chr17	62200400	62201400	-0.9875460025660241
chr17	62200500	62201500	-0.4773293732088035
chr17	62200600	62201600	-0.8435203033695378
chr17	62200700	62201700	-0.6149548947637147
chr17	62200800	62201800	0.18273955733416936
chr17	62200900	62201900	0.030742405046880895
chr17	62201000	62202000	0.25078604118326925
chr17	62201100	62202100	0.4649211274512278
chr17	62201200	62202200	1.009624445321086
chr17	62201300	62202300	1.15032664122232
chr17	62201400	62202400	0.7736860038658071
chr17	62201500	62202500	0.03146927123073792
chr17	62202700	62203700	0.37447162966899067
chr17	62202800	62203800	0.28523673173669417
chr17	62202900	62203900	0.3097821069669546
chr17	62206100	62207100	0.16671828295914942
chr17	62206200	62207200	0.3558051346307829
chr17	62206300	62207300	0.07644430052420421
chr17	62206400	62207400	-0.37799549099492985
chr17	62206500	62207500	-0.5203219860509646
chr17	62206600	62207600	-0.8504061018330676
chr17	62206700	62207700	-1.1246940633459788
chr17	62207700	62208700	1.7654047201415093
chr17	62207800	62208800	0.9103649282763122
chr17	62209000	62210000	0.3070293357004969
chr17	62209100	62210100	-0.06645235150915367
chr17	62209200	62210200	-0.25231493727653337
chr17	62211100	62212100	2.30866339745189
chr17	62211200	62212200	2.409036653281544
chr17	62211300	62212300	2.759204191985788
chr17	62211400	62212400	2.1574808090333706
chr17	62211500	62212500	1.7146431699125468
chr17	62211600	62212600	1.4839609914056462
chr17	62211700	62212700	2.1543195204301666
chr17	62211800	62212800	2.3317545915605145
chr17	62211900	62212900	2.133716389318064
chr17	62212000	62213000	0.9376016378584701
chr17	62212100	62213100	0.642138451997053
chr17	62212200	62213200	0.2847515509729863
chr17	62212300	62213300	0.2205225764375852
chr17	62212400	62213400	0.7833483688741338
chr17	62212500	62213500	0.6925712024755595
chr17	62212600	62213600	1.076962026525309
chr17	62212700	62213700	0.4268946987338907
chr17	62212800	62213800	0.29323304439001163
chr17	62212900	62213900	0.4312179367610299
chr17	62213000	62214000	0.9712543259916515
chr17	62213100	62214100	0.3181505070702748
chr17	62213200	62214200	0.3465275812254786
chr17	62213300	62214300	-0.10169285485662824
chr17	62213400	62214400	-0.8660685534474987
chr17	62213500	62214500	-0.1467953568837811
chr17	62213600	62214600	-0.5560126384439412
chr17	62213700	62214700	-0.16946851337060445
chr17	62213800	62214800	-0.1822156381767306
chr17	62213900	62214900	0.16666019490502829
chr17	62214000	62215000	0.053003510527917026
chr17	62214100	62215100	0.5083221305622562
chr17	62214200	62215200	0.650942952246682
chr17	62214300	62215300	0.34438875737553354
chr17	62214400	62215400	0.3563895629995292
chr17	62214500	62215500	-0.41458018451258666
chr17	62214600	62215600	-0.4899471802894554
chr17	62214700	62215700	-0.3528439711413462
chr17	62214800	62215800	-0.5668252118731214
chr17	62214900	62215900	-1.4484151121123587
chr17	62215000	62216000	-1.3842546157768028
chr17	62215100	62216100	-0.6897940062524717
chr17	62215200	62216200	-0.8533681735030418
chr17	62215300	62216300	-0.2100895230166185
chr17	62215400	62216400	0.3617215723357259
chr17	62215500	62216500	1.0752246663409717
chr17	62215600	62216600	1.8959070648615608
chr17	62215700	62216700	1.6848097619468658
chr17	62215800	62216800	2.012951445073256
chr17	62215900	62216900	2.1304265582462305
chr17	62216000	62217000	2.688190279701008
chr17	62216100	62217100	2.2043765732171297
chr17	62216200	62217200	2.7315008796301368
chr17	62216300	62217300	3.1357478854543857
chr17	62216400	62217400	3.1106069362182027
chr17	62216500	62217500	2.7618028879091687
chr17	62216600	62217600	2.1619861494206782
chr17	62216700	62217700	2.2190413673790634
chr17	62216800	62217800	1.5334226585952615
chr17	62216900	62217900	1.3957201036488889
chr17	62217000	62218000	1.0068271143308167
chr17	62217100	62218100	0.8016153957252109
chr17	62217200	62218200	0.6360529986771309
chr17	62217300	62218300	0.264556683994018
chr17	62217400	62218400	0.02321352958179959
chr17	62217500	62218500	0.33969492993907663
chr17	62217600	62218600	0.4186381525464146
chr17	62217700	62218700	-0.03487248493950957
chr17	62217800	62218800	0.3947462308794881
chr17	62217900	62218900	1.0157189688579196
chr17	62218000	62219000	1.3852498840933103
chr17	62218100	62219100	1.6372184940686163
chr17	62218200	62219200	1.213320338524961
chr17	62218300	62219300	1.281556084244574
chr17	62218400	62219400	1.0303174720665664
chr17	62218500	62219500	0.12483462093625836
chr17	62218600	62219600	0.5590340004196993
chr17	62218700	62219700	0.6809783675539236
chr17	62218800	62219800	1.2071656996365356
chr17	62218900	62219900	1.2055612743255977
chr17	62219000	62220000	0.9023857918652196
chr17	62219100	62220100	0.7525836903033961
chr17	62219200	62220200	0.8255853283183833
chr17	62219300	62220300	0.7364220985153512
chr17	62219400	62220400	1.0053389734478764
chr17	62219500	62220500	1.0955001299837424
chr17	62219600	62220600	0.0024630448099564844
chr17	62219700	62220700	-0.0035660214989084392
chr17	62219800	62220800	-0.4741789643408347
chr17	62219900	62220900	-0.5010692351401335
chr17	62220000	62221000	-0.6629719954261946
chr17	62220100	62221100	-0.21102481862115527
chr17	62220200	62221200	-0.09838452733813413
chr17	62220300	62221300	-0.4938335177609979
chr17	62220400	62221400	-0.1607093660913473
chr17	62220500	62221500	-0.05960727888926611
chr17	62220600	62221600	0.6561884978188348
chr17	62220700	62221700	0.6129516251265545
chr17	62220800	62221800	0.4263057098695288
chr17	62220900	62221900	-0.1544791523459383
chr17	62221000	62222000	-0.08733208328327322
chr17	62221100	62222100	-0.22652009038102305
chr17	62221200	62222200	0.2123567982281555
chr17	62221300	62222300	0.44549112204383695
chr17	62221400	62222400	0.11448427044102187
chr17	62221500	62222500	0.1649193490388063
chr17	62221600	62222600	0.09082821286136204
chr17	62221700	62222700	0.3104917571349977
chr17	62221800	62222800	0.26407720956682035
chr17	62221900	62222900	0.7007209352306379
chr17	62222000	62223000	0.167875854836281
chr17	62222100	62223100	0.09779036783809326
chr17	62222200	62223200	-0.05771010183100625
chr17	62222300	62223300	0.28358616071896386
chr17	62222400	62223400	0.2292496093407543
chr17	62222500	62223500	0.7981388953444555
chr17	62222600	62223600	0.8083617649138521
chr17	62222700	62223700	0.6102880031053068
chr17	62222800	62223800	0.6524637174315254
chr17	62222900	62223900	0.7044920229438013
chr17	62223000	62224000	0.7922906714351072
chr17	62223100	62224100	0.8913069952764331
chr17	62223200	62224200	0.5127297499716075
chr17	62223300	62224300	0.41718392833449197
chr17	62223400	62224400	0.33550626005921186
chr17	62223500	62224500	-0.3692923203759219
chr17	62223600	62224600	-0.4918524451757979
chr17	62223700	62224700	-0.6261949114353025
chr17	62223800	62224800	-0.6019647426472953
chr17	62223900	62224900	-0.8353872503171903
chr17	62224000	62225000	-0.6172615277385579
chr17	62224100	62225100	-1.157759622034732
chr17	62224200	62225200	-1.3376214326216274
chr17	62232200	62233200	0.2201067526189545
chr17	62232300	62233300	0.5574730437296396
chr17	62232400	62233400	-0.17092876955261355
chr17	62232500	62233500	-0.5745867971391754
chr17	62232600	62233600	-0.6658822778458391
chr17	62232700	62233700	-0.6332327477223838
chr17	62232800	62233800	-0.6502820724918195
chr17	62232900	62233900	-0.7126825421975849
chr17	62233000	62234000	-0.6397214013731548
chr17	62233100	62234100	-1.1934515754497372
chr17	62233200	62234200	-1.6236901960069985
chr17	62233300	62234300	-2.0349081004075704
chr17	62233400	62234400	-1.217845630799906
chr17	62235000	62236000	-0.2351971103653766
chr17	62235100	62236100	-0.12600852812732954
chr17	62236300	62237300	-1.4552778563254014
chr17	62236400	62237400	-1.6066206783745665
chr17	62236500	62237500	-1.2161824191292174
chr17	62236600	62237600	-1.231785631457885
chr17	62236700	62237700	-0.8181708880019001
chr17	62237900	62238900	-1.6476901457577622
chr17	62238000	62239000	-1.7549332531966064
chr17	62238100	62239100	-0.7633747654695453
chr17	62238200	62239200	-0.4957085787621918
chr17	62238300	62239300	-0.3078688226878715
chr17	62238400	62239400	0.16797342450268613
chr17	62238500	62239500	0.6422388725024161
chr17	62238600	62239600	0.9465969654600094
chr17	62238700	62239700	0.6997888774095312
chr17	62238800	62239800	0.2904433494836269
chr17	62238900	62239900	1.055114876282628
chr17	62239000	62240000	1.2033467522906038
chr17	62239100	62240100	1.7876860628727524
chr17	62239200	62240200	1.3379792513330664
chr17	62239300	62240300	0.8179992887228615
chr17	62239400	62240400	0.0446472517817742
chr17	62239500	62240500	-0.8261370503016072
chr17	62239600	62240600	-0.7892301999376379
chr17	62239700	62240700	-0.927937664548116
chr17	62239800	62240800	-0.9826557504577984
chr17	62240900	62241900	0.63995932463423
chr17	62241000	62242000	0.5802549010274476
chr17	62241100	62242100	0.2080699302249692
chr17	62241200	62242200	0.66083024857011
chr17	62241300	62242300	0.7611802000400731
chr17	62241400	62242400	0.15373779656255865
chr17	62241500	62242500	-0.09263972142710944
chr17	62241600	62242600	-0.8842374532235292
chr17	62241700	62242700	-1.0437672289678772
chr17	62241800	62242800	-1.2031586041296063
chr17	62241900	62242900	-1.0331527554450366
chr17	62242000	62243000	-1.3194604257842666
chr17	62242100	62243100	-1.2874530343379669
chr17	62242200	62243200	-1.7677726242303595
chr17	62242300	62243300	-1.6110184057726038
chr17	62242400	62243400	-1.4052360702062168
chr17	62243500	62244500	-1.162372652444813
chr17	62243600	62244600	-0.5894304281800754
chr17	62243700	62244700	-0.528515367644924
chr17	62243800	62244800	-0.09806009443539504
chr17	62243900	62244900	0.09047180635069184
chr17	62244000	62245000	0.40752477120376407
chr17	62244100	62245100	0.04092577018265788
chr17	62244200	62245200	0.5364021410649336
chr17	62244300	62245300	0.4644385072976936
chr17	62244400	62245400	0.17553454944608518
chr17	62244500	62245500	0.360055025074524
chr17	62244600	62245600	-0.22256088436443008
chr17	62244700	62245700	-0.3714613758119966
chr17	62244800	62245800	-0.6334708744582085
chr17	62244900	62245900	-0.5406033047143644
chr17	62245000	62246000	-0.4688392782493033
chr17	62246100	62247100	0.530848412093324
chr17	62246200	62247200	1.4916311821313046
chr17	62246300	62247300	1.9038432929902989
chr17	62246400	62247400	1.9396137591387672
chr17	62246500	62247500	0.8219214917073739
chr17	62246600	62247600	0.5767272881123471
chr17	62246700	62247700	0.8118251902540204
chr17	62246800	62247800	0.717884963866963
chr17	62246900	62247900	0.10416278696679944
chr17	62247000	62248000	0.11335734713736284
chr17	62247100	62248100	-0.20614923849521405
chr17	62247200	62248200	-1.2488280893017143
chr17	62247300	62248300	-1.1167631638737152
chr17	62247400	62248400	-1.1493669659793249
chr17	62247500	62248500	-0.7319261323787748
chr17	62247600	62248600	-0.3607327217352564
chr17	62247700	62248700	-0.1490176903958873
chr17	62247800	62248800	-0.3525770049083173
chr17	62247900	62248900	-0.18005196464027032
chr17	62248000	62249000	-0.5292669510640916
chr17	62248100	62249100	-0.7357513918353463
chr17	62248200	62249200	-1.2855852608908938
chr17	62248300	62249300	-1.4112567201928592
chr17	62248400	62249400	-1.5120628469755946
chr17	62248500	62249500	-1.201029360806071
chr17	62248600	62249600	-1.4350091216015086
chr17	62250800	62251800	-1.445348945410029
chr17	62250900	62251900	-1.8140039958329144
chr17	62251000	62252000	-1.9806470781793573
chr17	62251200	62252200	-2.2012527813329785
chr17	62251300	62252300	-1.961828938261412
chr17	62254400	62255400	1.5744443882890695
chr17	62254500	62255500	1.6466645194378904
chr17	62254600	62255600	0.6957432510296557
chr17	62254700	62255700	0.09338205600018162
chr17	62254800	62255800	0.047651845970150486
chr17	62254900	62255900	-0.5150071173021704
chr17	62255000	62256000	-0.8314933914139933
chr17	62255100	62256100	-0.3855283167899666
chr17	62255200	62256200	-0.3378722814142366
chr17	62255300	62256300	-0.2589554300166953
chr17	62255400	62256400	-0.3301107182658028
chr17	62255500	62256500	-0.6951024078509651
chr17	62255600	62256600	-0.5235806439438828
chr17	62255700	62256700	-0.17111840826667368
chr17	62255800	62256800	-0.5632848098539364
chr17	62255900	62256900	-0.5477692461514451
chr17	62256500	62257500	0.7483541656066975
chr17	62256600	62257600	1.3598271540939388
chr17	62256700	62257700	1.5538717211112043
chr17	62256800	62257800	0.8767298191524769
chr17	62256900	62257900	0.027162380542449027
chr17	62257000	62258000	-0.3229850436832729
chr17	62257100	62258100	-0.25096832395829355
chr17	62257200	62258200	-0.2798007571115215
chr17	62257300	62258300	-0.5960448980644789
chr17	62257400	62258400	-0.6048230216206293
chr17	62257500	62258500	-1.3028408834297949
chr17	62257600	62258600	-1.1535212004495876
chr17	62258700	62259700	-0.9143202910595079
chr17	62258800	62259800	-0.8954197837542843
chr17	62258900	62259900	-0.049614669848010384
chr17	62259000	62260000	-0.09011001930813552
chr17	62259100	62260100	0.7275853403060212
chr17	62259200	62260200	1.7970856664938044
chr17	62259300	62260300	1.5196726487439685
chr17	62259400	62260400	1.3112617555227544
chr17	62259500	62260500	0.911393894115708
chr17	62259600	62260600	0.6061284275441939
chr17	62259700	62260700	1.0623585632662382
chr17	62259800	62260800	1.2075331679083374
chr17	62259900	62260900	1.3810083458156832
chr17	62262300	62263300	1.2997449636587513
chr17	62262400	62263400	1.5470222358897043
chr17	62262500	62263500	1.6057695159185197
chr17	62262600	62263600	1.683156620657241
chr17	62262700	62263700	1.787084835392576
chr17	62277800	62278800	-0.4571840151325826
chr17	62277900	62278900	-0.3789421856320319
chr17	62279000	62280000	1.5009814733388303
chr17	62279100	62280100	1.2296642952725971
chr17	62279200	62280200	0.6195315868801312
chr17	62279300	62280300	1.1145605085135324
chr17	62280700	62281700	-0.35525074186447303
chr17	62280800	62281800	0.09859555471488124
chr17	62280900	62281900	0.4649956607724926
chr17	62281000	62282000	0.8658300839339035
chr17	62299500	62300500	2.031529424044156
chr17	62299600	62300600	1.4470131027774251
chr17	62299700	62300700	1.1699355525574808
chr17	62299800	62300800	0.9391125084952746
chr17	62299900	62300900	0.3363582193626538
chr17	62300000	62301000	-0.02942159231219083
chr17	62300100	62301100	-0.5010654415483246
chr17	62300200	62301200	-0.053092226068908455
chr17	62300300	62301300	0.7874631179669718
chr17	62300400	62301400	0.4818219761589042
chr17	62300500	62301500	0.1802832261127692
chr17	62300600	62301600	1.2840537222078092
chr17	62300700	62301700	1.3858848411933662
chr17	62300800	62301800	1.3597401973647736
chr17	62300900	62301900	1.4780558614149573
chr17	62301000	62302000	1.1730743305616111
chr17	62301100	62302100	1.9995814979965647
chr17	62301200	62302200	1.6854111973033388
chr17	62301300	62302300	0.992870512026845
chr17	62301400	62302400	1.270270782088586
chr17	62301500	62302500	1.933139116985556
chr17	62301600	62302600	1.1656717306005229
chr17	62303000	62304000	0.6450798209802786
chr17	62303100	62304100	0.4559057228466198
chr17	62303200	62304200	0.3716008751916088
chr17	62303300	62304300	0.7514698160074103
chr17	62303400	62304400	0.2214060052475228
chr17	62303500	62304500	0.6313696829434343
chr17	62303600	62304600	0.5711866229471588
chr17	62303700	62304700	0.5809440480294294
chr17	62303800	62304800	0.8888068340961711
chr17	62303900	62304900	-0.04487840152280327
chr17	62304000	62305000	0.32417574578770547
chr17	62304100	62305100	0.3997250295677655
chr17	62304200	62305200	-0.04791924123125923
chr17	62304300	62305300	-0.011625321629555973
chr17	62304400	62305400	0.4546949876122531
chr17	62304500	62305500	0.04372211470228445
chr17	62304600	62305600	0.22432478126356048
chr17	62304700	62305700	0.058611627134513775
chr17	62304800	62305800	0.2550687398064212
chr17	62304900	62305900	0.7676694093019633
chr17	62305000	62306000	0.6610494656032293
chr17	62305100	62306100	-0.027865104051457458
chr17	62305200	62306200	0.5374024447303245
chr17	62305300	62306300	0.571485683720444
chr17	62305400	62306400	0.5357519486258848
chr17	62305500	62306500	0.4324197449605705
chr17	62306600	62307600	2.5956560265199067
chr17	62306700	62307700	2.5042656411189106
chr17	62306800	62307800	1.57576023651215
chr17	62306900	62307900	1.6130543319708877
chr17	62307000	62308000	1.2705749557865211
chr17	62307100	62308100	1.1640826241778677
chr17	62307200	62308200	0.7065600676456598
chr17	62307300	62308300	0.4436663696995855
chr17	62307400	62308400	0.6271077614451718
chr17	62307500	62308500	0.4660603232055879
chr17	62307600	62308600	0.7267643624247387
chr17	62307700	62308700	-0.2051211553521344
chr17	62307800	62308800	0.02539965219211389
chr17	62307900	62308900	-0.6403512808252353
chr17	62308000	62309000	-0.7044321021012911
chr17	62308100	62309100	-0.7051535548486224
chr17	62308200	62309200	0.2379827166124903
chr17	62308300	62309300	0.4409680177455544
chr17	62308400	62309400	0.059769464590039824
chr17	62308500	62309500	0.6471363761289493
chr17	62308600	62309600	0.5809500479781949
chr17	62308700	62309700	1.4017988616936696
chr17	62308800	62309800	1.2893870224397956
chr17	62308900	62309900	1.4188340754483415
chr17	62309000	62310000	1.7620752454608524
chr17	62309100	62310100	2.3378545781528346
chr17	62309200	62310200	1.9555974991060217
chr17	62309300	62310300	2.111903534009353
chr17	62309400	62310400	2.425469037275154
chr17	62309500	62310500	1.9034829974103167
chr17	62309600	62310600	1.6654320241916225
chr17	62309700	62310700	1.6598797182529517
chr17	62309800	62310800	2.0348110963290043
chr17	62309900	62310900	2.2397690286113923
chr17	62310000	62311000	2.156231462974196
chr17	62310100	62311100	1.3549361185684308
chr17	62310200	62311200	1.177856759998666
chr17	62310300	62311300	1.082948532190186
chr17	62310400	62311400	1.2626426062730252
chr17	62310500	62311500	1.151334802980637
chr17	62310600	62311600	0.6994442521621643
chr17	62310700	62311700	0.9371564163776565
chr17	62310800	62311800	0.2678348231606732
chr17	62310900	62311900	0.03466317803060225
chr17	62311000	62312000	-0.25757068997921967
chr17	62311100	62312100	-0.15483153023638274
chr17	62311200	62312200	-1.067745639472141
chr17	62311300	62312300	-1.2486561013570194
chr17	62311400	62312400	-1.4196677484112772
chr17	62311500	62312500	-0.7952825772036574
chr17	62311600	62312600	-0.3862166041400893
chr17	62311700	62312700	-0.8952346585661578
chr17	62311800	62312800	-0.3614848169572902
chr17	62311900	62312900	0.15750172586227526
chr17	62312000	62313000	0.8668328427469766
chr17	62312100	62313100	0.8695850778821346
chr17	62312200	62313200	1.2357617869030315
chr17	62312300	62313300	1.3204630247312368
chr17	62312400	62313400	0.5876994447131135
chr17	62314500	62315500	1.3431402998261988
chr17	62316700	62317700	1.751728252694038
chr17	62316800	62317800	0.7331075871507069
chr17	62316900	62317900	1.2284497681317386
chr17	62317000	62318000	1.2410205243316017
chr17	62317100	62318100	1.1365168291836334
chr17	62317200	62318200	0.5074636672178752
chr17	62317300	62318300	0.5828730917719969
chr17	62317400	62318400	0.21341307942818186
chr17	62317500	62318500	0.1997786402629587
chr17	62317600	62318600	0.35371458980735304
chr17	62317700	62318700	0.803050053038734
chr17	62317800	62318800	1.1358612000006056
chr17	62317900	62318900	0.09897626361766147
chr17	62318000	62319000	0.37228726300753506
chr17	62318100	62319100	-0.14499483956088433
chr17	62319200	62320200	2.1472603678328204
chr17	62319300	62320300	1.7967272289117704
chr17	62319400	62320400	2.126227351855767
chr17	62319500	62320500	1.6516229662598318
chr17	62319600	62320600	1.3709428077436088
chr17	62319700	62320700	0.9557807951896478
chr17	62319800	62320800	1.3128355389540844
chr17	62319900	62320900	0.9676284641899132
chr17	62320000	62321000	0.9608068015500543
chr17	62320100	62321100	0.6945474667490605
chr17	62320200	62321200	0.03839335919631244
chr17	62320300	62321300	-0.2255464938636861
chr17	62320400	62321400	-0.3782474532837122
chr17	62320500	62321500	-0.4561515354646079
chr17	62320600	62321600	-0.5920706877302975
chr17	62320700	62321700	-0.645018594743815
chr17	62320800	62321800	-0.6908452535382084
chr17	62320900	62321900	-0.659551507412152
chr17	62321000	62322000	-0.17967611504611183
chr17	62321100	62322100	-0.9289493426496476
chr17	62321200	62322200	-0.9303158839717434
chr17	62321300	62322300	-0.5264147373774986
chr17	62321400	62322400	-0.4859499753411362
chr17	62321500	62322500	-0.3981918545753829
chr17	62321600	62322600	-0.9873649847084552
chr17	62321700	62322700	-1.0976230187021525
chr17	62321800	62322800	-1.4575481522227165
chr17	62321900	62322900	-0.6418412577657737
chr17	62322000	62323000	-0.6549552559465478
chr17	62322100	62323100	0.28925180952746843
chr17	62322200	62323200	0.3511547127400545
chr17	62322300	62323300	0.2756970704152931
chr17	62322400	62323400	0.6274285864774781
chr17	62322500	62323500	0.8861466926814557
chr17	62322600	62323600	1.6121380422808504
chr17	62322700	62323700	1.5388514959172637
chr17	62322800	62323800	2.0045351766859016
chr17	62322900	62323900	1.117048548499165
chr17	62323000	62324000	0.9062870736721328
chr17	62323100	62324100	0.537495560622554
chr17	62323200	62324200	1.1153080796990216
chr17	62323300	62324300	0.7053917768299951
chr17	62323400	62324400	0.3895055700890251
chr17	62323500	62324500	-0.08802352648528497
chr17	62323600	62324600	-0.4909736639757689
chr17	62323700	62324700	-0.7407867459032057
chr17	62323800	62324800	-0.30386136663908514
chr17	62323900	62324900	0.5197197351781954
chr17	62324000	62325000	-0.08569381083393895
chr17	62324100	62325100	-0.4563223952690426
chr17	62324200	62325200	-1.3275111187118858
chr17	62324300	62325300	-0.7800233517006164
chr17	62324400	62325400	-0.4360908509510709
chr17	62324500	62325500	-0.4737983734997676
chr17	62324600	62325600	-0.2331748776170349
chr17	62324700	62325700	0.14211667002226538
chr17	62324800	62325800	-0.5972776311505046
chr17	62324900	62325900	-1.1189169650223905
chr17	62325000	62326000	-0.7271542300319732
chr17	62325100	62326100	-0.3679541723989441
chr17	62325200	62326200	0.0742665933198422
chr17	62325600	62326600	-1.4844819257645196
chr17	62325700	62326700	-1.5696108431300433
chr17	62325800	62326800	-1.294212525373006
chr17	62325900	62326900	-1.1220511104654778
chr17	62326000	62327000	-0.879819413882957
chr17	62326100	62327100	-0.7260349033608116
chr17	62326200	62327200	-0.5944014081819171
chr17	62326300	62327300	-0.6380053996773752
chr17	62326400	62327400	0.01566456720317105
chr17	62326500	62327500	-0.6356700288493551
chr17	62326600	62327600	0.4413825584928068
chr17	62326700	62327700	1.145681327907073
chr17	62326800	62327800	1.1824927005536874
chr17	62326900	62327900	1.942364200054837
chr17	62327000	62328000	0.9861401413134093
chr17	62327100	62328100	0.4995435767437024
chr17	62327200	62328200	1.0025759914747885
chr17	62327300	62328300	0.8896672823333605
chr17	62327400	62328400	0.8114859883240323
chr17	62327500	62328500	1.1116606677938856
chr17	62327600	62328600	1.162279384048991
chr17	62327700	62328700	1.629569098770096
chr17	62327800	62328800	1.322618136394227
chr17	62327900	62328900	1.001986915903173
chr17	62328000	62329000	1.4794273767812687
chr17	62328100	62329100	1.9633070922900124
chr17	62328200	62329200	1.39108685167863
chr17	62328300	62329300	1.4930019209885743
chr17	62328400	62329400	0.8663923428353117
chr17	62328500	62329500	0.0965948843399075
chr17	62328600	62329600	0.3536514713135612
chr17	62328700	62329700	0.04184400010764131
chr17	62328800	62329800	0.9487873738089242
chr17	62328900	62329900	1.1720467796104908
chr17	62329000	62330000	1.3321869318750625
chr17	62329100	62330100	1.4049591238733652
chr17	62329200	62330200	1.6561388537765729
chr17	62330300	62331300	1.8492077861661085
chr17	62330400	62331400	2.2876992406522967
chr17	62330500	62331500	2.5197733144488206
chr17	62330600	62331600	1.6242423673419806
chr17	62330700	62331700	1.48812185570335
chr17	62330800	62331800	1.4551071147094181
chr17	62330900	62331900	1.949147302758432
chr17	62331000	62332000	1.9451244634791984
chr17	62331100	62332100	1.8341183262416825
chr17	62331200	62332200	1.4864137794640342
chr17	62331300	62332300	1.3991874385834768
chr17	62331400	62332400	1.9820564910532283
chr17	62331500	62332500	1.6926793114104677
chr17	62331600	62332600	1.9819747519668127
chr17	62333100	62334100	0.2848071192391328
chr17	62333200	62334200	-0.3667680384858695
chr17	62333300	62334300	1.0024214826669968
chr17	62333400	62334400	1.154231133909848
chr17	62333500	62334500	1.6117680431990633
chr17	62333600	62334600	1.248302996557778
chr17	62333700	62334700	1.5266575907537794
chr17	62333800	62334800	1.256749520328721
chr17	62333900	62334900	0.8643189069704889
chr17	62335000	62336000	0.04042148334129876
chr17	62335100	62336100	-0.5233187325351932
chr17	62335200	62336200	-0.7330899878344349
chr17	62335300	62336300	-0.6449612149941365
chr17	62335400	62336400	-1.0433651506927224
chr17	62335500	62336500	-1.2244933004624463
chr17	62335600	62336600	-1.2096454784084874
chr17	62335700	62336700	0.13063297860981776
chr17	62335800	62336800	0.4729791207417766
chr17	62335900	62336900	0.7284869879165036
chr17	62336000	62337000	0.33357500469405565
chr17	62336100	62337100	1.0996212154547338
chr17	62336200	62337200	1.5756449599093127
chr17	62336300	62337300	1.0695805405896155
chr17	62336400	62337400	0.6823044274751797
chr17	62336500	62337500	0.733036525242548
chr17	62336600	62337600	1.4221377884551931
chr17	62336700	62337700	0.2997502022434563
chr17	62336800	62337800	0.9554100778612428
chr17	62336900	62337900	1.0058481730735327
chr17	62337000	62338000	0.7106593866796255
chr17	62337100	62338100	0.6620688880407132
chr17	62337200	62338200	0.060739641122543785
chr17	62337300	62338300	1.0368765582953146
chr17	62337400	62338400	1.5886838041119122
chr17	62337500	62338500	1.6195525281199583
chr17	62337600	62338600	1.262515569176085
chr17	62337700	62338700	2.006048968084412
chr17	62337800	62338800	1.8339201234667968
chr17	62337900	62338900	1.1678569551046796
chr17	62338000	62339000	1.0804719845210096
chr17	62338100	62339100	1.0568048299428143
chr17	62338200	62339200	1.3047167350562263
chr17	62338300	62339300	0.9454472093336108
chr17	62338400	62339400	0.7230235314824286
chr17	62338500	62339500	0.8614039302302821
chr17	62338600	62339600	0.6074545227379551
chr17	62338700	62339700	0.34935572912622875
chr17	62338800	62339800	0.12722234134704627
chr17	62338900	62339900	1.0921449008975443
chr17	62339000	62340000	1.5539382917523046
chr17	62339100	62340100	1.4996112782551692
chr17	62339200	62340200	1.9275740805100487
chr17	62339300	62340300	1.0605639612567832
chr17	62339400	62340400	1.0702853096991238
chr17	62339500	62340500	0.8685625324150776
chr17	62339600	62340600	0.6042896694492328
chr17	62339700	62340700	0.4441928072682439
chr17	62339800	62340800	0.35789263781270353
chr17	62339900	62340900	-0.06181765704712705
chr17	62340000	62341000	-0.7867614841404271
chr17	62340100	62341100	-0.3620082260850215
chr17	62340200	62341200	-0.5265965950257405
chr17	62340300	62341300	-0.010420667840941854
chr17	62340400	62341400	0.2375381727275897
chr17	62340500	62341500	0.09639896295591696
chr17	62340600	62341600	0.6336638608708441
chr17	62340700	62341700	0.20093938669611927
chr17	62340800	62341800	0.3763736504017119
chr17	62340900	62341900	0.5682973455314101
chr17	62341000	62342000	1.2433406991431297
chr17	62341100	62342100	0.8196268506428004
chr17	62341200	62342200	0.40915205261042414
chr17	62341300	62342300	0.4415171560371674
chr17	62342400	62343400	-1.2629658937205783
chr17	62342500	62343500	-0.9882965751029522
chr17	62342600	62343600	-1.0797453939085422
chr17	62342700	62343700	-0.47840710718357304
chr17	62342800	62343800	0.1179279939176926
chr17	62342900	62343900	0.0408986336991737
chr17	62343000	62344000	0.4986773596613528
chr17	62343100	62344100	1.5113608321202732
chr17	62343200	62344200	1.836651306667893
chr17	62343300	62344300	2.053770917763617
chr17	62343400	62344400	1.8729109283579308
chr17	62343500	62344500	2.207343635694886
chr17	62343600	62344600	2.6897143967503645
chr17	62343700	62344700	2.4589858316515394
chr17	62343800	62344800	2.1705161003845492
chr17	62343900	62344900	1.9019311403151888
chr17	62344000	62345000	1.1801373414379113
chr17	62344100	62345100	1.0331903098221178
chr17	62344200	62345200	0.5628589535052103
chr17	62344300	62345300	0.5792653580885393
chr17	62344400	62345400	0.8675200046651209
chr17	62344500	62345500	0.5553053636431036
chr17	62344600	62345600	-0.612368084035333
chr17	62344700	62345700	-0.4613991561315085
chr17	62344800	62345800	-0.9742659815768602
chr17	62344900	62345900	-0.4681872978570321
chr17	62345000	62346000	-0.16595794015270765
chr17	62345100	62346100	0.242741589011442
chr17	62345200	62346200	0.7265234636282285
chr17	62345300	62346300	1.257312352099181
chr17	62345400	62346400	0.6024033345081387
chr17	62345500	62346500	0.4097749326701873
chr17	62345600	62346600	1.2896503786342717
chr17	62345700	62346700	1.0842662034784871
chr17	62345800	62346800	1.8397316253585845
chr17	62345900	62346900	1.6532354618156988
chr17	62346000	62347000	2.034064561484843
chr17	62346100	62347100	1.2443386715733724
chr17	62346200	62347200	0.8209329549337773
chr17	62346700	62347700	1.2536683593296627
chr17	62346800	62347800	0.7636023592227333
chr17	62346900	62347900	0.9008860565468241
chr17	62347000	62348000	1.0114444026252474
chr17	62347100	62348100	1.1522369616063906
chr17	62347200	62348200	1.6268885910698283
chr17	62347300	62348300	1.4540907244516224
chr17	62347400	62348400	1.3479852029402544
chr17	62347500	62348500	1.0628262493134315
chr17	62347600	62348600	0.5953287411559565
chr17	62347700	62348700	0.7217607452166047
chr17	62347800	62348800	0.7036175439536668
chr17	62347900	62348900	0.9082029117748304
chr17	62348000	62349000	0.9666227684525278
chr17	62348100	62349100	1.1819738631733097
chr17	62348200	62349200	1.0183907994420425
chr17	62348300	62349300	1.0608493383801108
chr17	62348400	62349400	0.9490289186864056
chr17	62348500	62349500	1.1787930447325081
chr17	62348600	62349600	1.7216561964589934
chr17	62348700	62349700	1.3690675268740755
chr17	62348800	62349800	1.1111939898811822
chr17	62348900	62349900	1.0033302214501216
chr17	62349000	62350000	0.9789391071084329
chr17	62350100	62351100	1.364623105631664
chr17	62350200	62351200	1.5617637095383106
chr17	62350300	62351300	1.6146520565619222
chr17	62350400	62351400	1.0860346623773405
chr17	62350500	62351500	0.8553880390319509
chr17	62350600	62351600	0.5745650197145048
chr17	62350700	62351700	0.9326991458459936
chr17	62350800	62351800	1.3745316114161583
chr17	62350900	62351900	0.8710197293459888
chr17	62351000	62352000	0.6393176258361786
chr17	62351100	62352100	1.184653894610622
chr17	62351200	62352200	1.3281400475705
chr17	62351300	62352300	1.8540281545445072
chr17	62351400	62352400	2.1949855822981856
chr17	62351500	62352500	2.008579477908873
chr17	62351600	62352600	1.5233340495463819
chr17	62351700	62352700	1.2326102879971197
chr17	62351800	62352800	0.7738299999727943
chr17	62351900	62352900	0.9155220898586623
chr17	62352000	62353000	1.2444381019068176
chr17	62352100	62353100	1.5377324587751202
chr17	62352200	62353200	1.4788277484245045
chr17	62352300	62353300	1.0686019808883411
chr17	62352400	62353400	0.8971043245897916
chr17	62352500	62353500	1.2879130490424249
chr17	62352600	62353600	1.7168076948963995
chr17	62352700	62353700	1.6749406659734614
chr17	62352900	62353900	1.3884182987178275
chr17	62353000	62354000	1.725415548432252
chr17	62354100	62355100	0.1981925792959502
chr17	62354200	62355200	-0.2060884008653928
chr17	62354300	62355300	-0.212647727605598
chr17	62354400	62355400	-0.7926034961707294
chr17	62354500	62355500	-1.1759976174772004
chr17	62354600	62355600	-0.5104695131942436
chr17	62354700	62355700	-0.04853971903495343
chr17	62354800	62355800	0.9025130316905232
chr17	62354900	62355900	0.8255417770001232
chr17	62355000	62356000	0.877896096702209
chr17	62355100	62356100	1.3743347625036333
chr17	62355200	62356200	1.657467657778927
chr17	62355300	62356300	1.7570709251533978
chr17	62355400	62356400	1.913752129512864
chr17	62355500	62356500	2.1425885301238354
chr17	62355600	62356600	1.8462583288512784
chr17	62356700	62357700	1.9612891581151024
chr17	62356800	62357800	2.263359858361423
chr17	62356900	62357900	1.8583480861959083
chr17	62357000	62358000	2.234860789319173
chr17	62357100	62358100	2.3422348770836527
chr17	62357200	62358200	2.2042192640449927
chr17	62357300	62358300	1.1095425405541075
chr17	62357400	62358400	1.1026491437278354
chr17	62357500	62358500	1.1552700756128145
chr17	62357600	62358600	1.1572858529804355
chr17	62357700	62358700	0.8992024794424224
chr17	62357800	62358800	1.1511125841476058
chr17	62357900	62358900	1.4058547573370994
chr17	62358000	62359000	1.5881586687478297
chr17	62358100	62359100	1.3119575072488363
chr17	62358200	62359200	0.8881755761875474
chr17	62359400	62360400	1.2547294672818876
chr17	62359500	62360500	1.5038482048692017
chr17	62359600	62360600	1.1794623876506756
chr17	62359700	62360700	0.12090740266982693
chr17	62359800	62360800	-0.1345723950035852
chr17	62359900	62360900	0.31240794432336394
chr17	62360000	62361000	-0.30609456010613445
chr17	62360100	62361100	-0.7755686863840351
chr17	62360200	62361200	-1.4360359509239458
chr17	62360300	62361300	-1.615705592332904
chr17	62360400	62361400	-1.8001840608877648
chr17	62360500	62361500	-2.069939494009952
chr17	62360600	62361600	-2.1410411432663743
chr17	62360700	62361700	-1.9850448960203293
chr17	62360800	62361800	-2.156117646546728
chr17	62360900	62361900	-2.592517837265226
chr17	62361000	62362000	-2.0203414851599955
chr17	62361100	62362100	-2.055452151905914
chr17	62361200	62362200	-1.4662535343592418
chr17	62361300	62362300	-1.3423075495111645
chr17	62361400	62362400	-1.1616400992436309
chr17	62362100	62363100	0.1599679371596822
chr17	62362200	62363200	0.1533044483508618
chr17	62362300	62363300	-0.16411796292537578
chr17	62362400	62363400	-0.01390217823052857
chr17	62362500	62363500	-0.0807749298456981
chr17	62362600	62363600	-0.23086419080187906
chr17	62362700	62363700	-0.1942345676635653
chr17	62364500	62365500	-0.7363677541359842
chr17	62364600	62365600	-0.7290626775058197
chr17	62364700	62365700	-0.024415701203420653
chr17	62364800	62365800	0.061059867888984966
chr17	62364900	62365900	0.7971913849287252
chr17	62365000	62366000	0.7340957398326325
chr17	62365100	62366100	1.4027618700195963
chr17	62365200	62366200	1.2949786189566217
chr17	62365300	62366300	1.3443386879383443
chr17	62365400	62366400	1.940298227593653
chr17	62365500	62366500	2.1278119362486008
chr17	62365600	62366600	1.8693723574759409
chr17	62365700	62366700	1.9856080356661343
chr17	62365800	62366800	2.647506631852134
chr17	62365900	62366900	2.427560558033645
chr17	62366000	62367000	2.698230916746373
chr17	62366100	62367100	3.0300491514445067
chr17	62366200	62367200	3.0131512413345827
chr17	62366300	62367300	2.8087732995846166
chr17	62366400	62367400	3.0160700527290025
chr17	62366500	62367500	2.917668658726694
chr17	62366600	62367600	3.1916095955926287
chr17	62366700	62367700	2.805281216506028
chr17	62366800	62367800	2.608458922905573
chr17	62366900	62367900	3.365718294892819
chr17	62367000	62368000	3.380205782080435
chr17	62367100	62368100	2.904816053969496
chr17	62367200	62368200	2.9051518706213253
chr17	62367300	62368300	3.3581017865531635
chr17	62367400	62368400	3.1642996514381925
chr17	62367500	62368500	3.2122738410288947
chr17	62367600	62368600	2.815614167557136
chr17	62367700	62368700	3.122620648177433
chr17	62367800	62368800	2.662759854265276
chr17	62367900	62368900	1.4287226122006715
chr17	62368000	62369000	0.8033090104748434
chr17	62368100	62369100	0.8714536908179542
chr17	62368200	62369200	0.8189801995157114
chr17	62368300	62369300	0.5175551574417901
chr17	62368400	62369400	0.4432722500158736
chr17	62368500	62369500	-0.07714477778597957
chr17	62368600	62369600	-0.4814241148619025
chr17	62368700	62369700	-1.1179868975787657
chr17	62368800	62369800	-0.3346377308473333
chr17	62368900	62369900	-0.12914472018052844
chr17	62369000	62370000	0.7138077184896122
chr17	62369100	62370100	0.7653592903565984
chr17	62369200	62370200	0.5095147026535136
chr17	62369300	62370300	1.1163924232750941
chr17	62369400	62370400	1.4651896201669123
chr17	62369500	62370500	2.2112385755438546
chr17	62369600	62370600	2.088900319527339
chr17	62369700	62370700	2.7302082021684466
chr17	62369800	62370800	2.5810901661266343
chr17	62369900	62370900	2.8732562110154998
chr17	62370000	62371000	2.6850505174413666
chr17	62370100	62371100	2.6192611701582202
chr17	62370200	62371200	2.704091042635213
chr17	62370300	62371300	2.565820281428069
chr17	62370700	62371700	2.2199307902639003
chr17	62370800	62371800	1.0445221761718906
chr17	62370900	62371900	1.1351286901772526
chr17	62371000	62372000	0.45746112848259907
chr17	62371100	62372100	0.3412942149051001
chr17	62371200	62372200	0.4777287390025297
chr17	62371300	62372300	-0.2863781001735869
chr17	62371400	62372400	-0.15494265493698678
chr17	62371500	62372500	-0.15582895561820234
chr17	62371600	62372600	-0.07850683099331572
chr17	62371700	62372700	0.19534660909709287
chr17	62371800	62372800	1.1558364846803475
chr17	62371900	62372900	0.6621456865769039
chr17	62372000	62373000	0.9291118320075731
chr17	62372100	62373100	1.377581952866045
chr17	62372200	62373200	0.9845948654356234
chr17	62373300	62374300	0.615235447945143
chr17	62373400	62374400	1.4896909194767052
chr17	62373500	62374500	1.7019506855602586
chr17	62373600	62374600	1.7818109806862548
chr17	62373700	62374700	1.8009097600302522
chr17	62373800	62374800	2.535547594086022
chr17	62373900	62374900	2.5391576098891986
chr17	62374000	62375000	2.8209903854133436
chr17	62374100	62375100	2.8234164953102536
chr17	62374200	62375200	2.117381704255395
chr17	62374300	62375300	1.8003845283667923
chr17	62374400	62375400	1.20324642711583
chr17	62374500	62375500	1.1612618740777172
chr17	62374600	62375600	0.9757036749092672
chr17	62374700	62375700	0.8156395914081681
chr17	62374800	62375800	0.7206535676331981
chr17	62374900	62375900	0.30413378321987217
chr17	62375000	62376000	-0.019241451244973687
chr17	62375100	62376100	-0.9260325560623386
chr17	62375200	62376200	-0.8360250536071533
chr17	62375300	62376300	-0.16444345890820186
chr17	62375400	62376400	0.1234660142940838
chr17	62375500	62376500	-0.1736691738697151
chr17	62375600	62376600	-0.019823573624986275
chr17	62375700	62376700	0.15771115295185908
chr17	62375800	62376800	-0.3900316803588391
chr17	62375900	62376900	-0.048818800645708635
chr17	62376000	62377000	0.25619513304967123
chr17	62376100	62377100	0.6303520424435363
chr17	62376200	62377200	1.1075801135087069
chr17	62376300	62377300	0.9206492463072984
chr17	62376400	62377400	0.3600307765320326
chr17	62376500	62377500	0.4297442341762355
chr17	62376600	62377600	0.1645017693099229
chr17	62376700	62377700	-0.2814353373117281
chr17	62376800	62377800	0.21125295418863896
chr17	62376900	62377900	0.03558477699078804
chr17	62377000	62378000	0.6758949780076036
chr17	62377100	62378100	0.6344936147733548
chr17	62377200	62378200	0.15977207297778734
chr17	62377300	62378300	0.3215826569220422
chr17	62377400	62378400	0.8409818527923567
chr17	62377500	62378500	1.1957560245751595
chr17	62377600	62378600	1.5412288728530321
chr17	62377700	62378700	2.187577136446857
chr17	62379400	62380400	0.6018677472702819
chr17	62379500	62380500	0.7850788228639793
chr17	62379600	62380600	0.9387637813247643
chr17	62379700	62380700	0.9520381248209429
chr17	62379800	62380800	1.206904869862117
chr17	62379900	62380900	1.3087870715358187
chr17	62380000	62381000	1.1711122767973732
chr17	62380100	62381100	1.7980308219372432
chr17	62380200	62381200	1.8417658296919168
chr17	62380300	62381300	1.7864195560419651
chr17	62380400	62381400	1.514185138743975
chr17	62380500	62381500	1.5382024853178164
chr17	62380600	62381600	1.3894113705674758
chr17	62380700	62381700	1.5432113601284785
chr17	62381200	62382200	2.888540468285105
chr17	62381300	62382300	2.4564036265331697
chr17	62381400	62382400	2.464084319528989
chr17	62381500	62382500	2.9176406425584283
chr17	62381600	62382600	3.0541144306729597
chr17	62381700	62382700	3.453976543443267
chr17	62381800	62382800	2.8132625513375658
chr17	62381900	62382900	2.304786720571719
chr17	62382000	62383000	1.9605103498005043
chr17	62382100	62383100	1.874977064860476
chr17	62382200	62383200	1.825626985798169
chr17	62382300	62383300	2.0270357837098905
chr17	62382400	62383400	2.3598333114441075
chr17	62382500	62383500	1.8953728562459904
chr17	62382600	62383600	1.329813412898135
chr17	62382700	62383700	1.055383826023433
chr17	62382800	62383800	0.3418497647761485
chr17	62382900	62383900	1.4417798504462251
chr17	62383000	62384000	0.8849357463642454
chr17	62383100	62384100	1.2700930342779115
chr17	62383200	62384200	1.3711888332033328
chr17	62383300	62384300	1.4234392079362734
chr17	62383400	62384400	0.9474489349192854
chr17	62383500	62384500	0.5028526314046894
chr17	62383600	62384600	0.03284361317660421
chr17	62383700	62384700	-0.4353503063554551
chr17	62383800	62384800	-0.07534328007939654
chr17	62383900	62384900	-0.8434304183126194
chr17	62384000	62385000	-0.4904599995460483
chr17	62384100	62385100	-1.1128211017315546
chr17	62384200	62385200	-0.6334086279711894
chr17	62384300	62385300	-1.0436743869507579
chr17	62384400	62385400	-0.899494947480282
chr17	62384500	62385500	0.09270429526118487
chr17	62384600	62385600	1.2147781448174546
chr17	62384700	62385700	1.711238978643112
chr17	62385800	62386800	2.0340571734316377
chr17	62385900	62386900	1.8920563204334728
chr17	62386000	62387000	1.3857364711014508
chr17	62386100	62387100	0.8200365071494806
chr17	62386200	62387200	0.6065403560464714
chr17	62386300	62387300	0.8015273942243879
chr17	62386400	62387400	1.3879818857723212
chr17	62386500	62387500	1.1492553601034254
chr17	62386600	62387600	1.3459405170116276
chr17	62386700	62387700	1.0603464816040566
chr17	62386800	62387800	1.4977805493770726
chr17	62386900	62387900	1.3568108009714062
chr17	62387000	62388000	1.796588456658007
chr17	62387100	62388100	1.727598166427305
chr17	62387200	62388200	1.0849541729674117
chr17	62387300	62388300	0.9404908513176627
chr17	62387400	62388400	0.9260434172690268
chr17	62387500	62388500	1.178322062490181
chr17	62387600	62388600	1.0821045035547001
chr17	62387700	62388700	1.3704075788673176
chr17	62387800	62388800	1.4499893830012536
chr17	62387900	62388900	1.4217612021154984
chr17	62388000	62389000	1.3772162084143698
chr17	62388100	62389100	2.0544533593540693
chr17	62388200	62389200	2.8706136908987827
chr17	62388300	62389300	2.711972862709944
chr17	62388400	62389400	2.691312825024444
chr17	62388500	62389500	2.3363116762253617
chr17	62388600	62389600	2.597988098168826
chr17	62388700	62389700	2.3836920745118837
chr17	62388800	62389800	1.9670366063413116
chr17	62388900	62389900	2.368982980433414
chr17	62389000	62390000	1.939322512761022
chr17	62389100	62390100	1.5301649373743067
chr17	62389200	62390200	0.7225981227489781
chr17	62389300	62390300	1.103052619927882
chr17	62389400	62390400	0.4253287791993126
chr17	62389500	62390500	0.3673881939587872
chr17	62389600	62390600	0.4914245209056703
chr17	62389700	62390700	0.8185554149364855
chr17	62389800	62390800	0.756839893072792
chr17	62389900	62390900	0.6499853836659311
chr17	62390000	62391000	1.2200452425486457
chr17	62390100	62391100	1.3453110386754756
chr17	62390200	62391200	1.4973371467071528
chr17	62390300	62391300	1.7087371945380796
chr17	62390400	62391400	2.2705144238753507
chr17	62390500	62391500	2.5166284915882127
chr17	62390600	62391600	1.6518734827895032
chr17	62390700	62391700	0.9520857503599534
chr17	62390800	62391800	0.7360170281606214
chr17	62390900	62391900	0.37596594627513735
chr17	62391000	62392000	-0.11185138357536532
chr17	62391900	62392900	-1.0747061808381349
chr17	62392000	62393000	0.028923919030060304
chr17	62392100	62393100	0.5491432583996199
chr17	62392200	62393200	0.04857008925050103
chr17	62392300	62393300	0.14439133080308614
chr17	62392400	62393400	0.02249970321023392
chr17	62392500	62393500	0.3459723823215502
chr17	62392600	62393600	0.6095284438761963
chr17	62392700	62393700	0.8460059576171887
chr17	62392800	62393800	1.0393722720974978
chr17	62392900	62393900	1.00122188806765
chr17	62393000	62394000	0.5575036601701684
chr17	62393100	62394100	0.4851648644333078
chr17	62393200	62394200	1.4755107806463361
chr17	62393300	62394300	1.5468034006337177
chr17	62393400	62394400	1.3355982723163102
chr17	62393500	62394500	0.9997458785483848
chr17	62393600	62394600	1.0410338031942354
chr17	62393700	62394700	1.6729623073490911
chr17	62393800	62394800	1.684309018442652
chr17	62393900	62394900	1.6123431620918844
chr17	62394000	62395000	1.4438790796522507
chr17	62394100	62395100	1.3686934988848316
chr17	62394200	62395200	0.5998133649872861
chr17	62394300	62395300	0.5066340111230796
chr17	62394400	62395400	0.8966961806458794
chr17	62394500	62395500	1.293000531750557
chr17	62394600	62395600	0.8736591582296316
chr17	62394700	62395700	0.8896144094783993
chr17	62394800	62395800	0.9499413587787572
chr17	62394900	62395900	0.47113381211844607
chr17	62395000	62396000	0.644267683571585
chr17	62395100	62396100	0.7218790264360277
chr17	62395200	62396200	0.5053720325942249
chr17	62395300	62396300	0.3799855689925259
chr17	62395400	62396400	0.5972420128837431
chr17	62395500	62396500	0.5254126066724493
chr17	62395600	62396600	1.5060294251850082
chr17	62395700	62396700	0.5502508438480967
chr17	62395800	62396800	0.6015892280980689
chr17	62395900	62396900	0.6314820910047639
chr17	62396000	62397000	0.3044067415716881
chr17	62396100	62397100	0.1794954438338161
chr17	62396200	62397200	0.9504646284746592
chr17	62396300	62397300	1.0213560426176325
chr17	62396400	62397400	1.5905758664582004
chr17	62396500	62397500	1.7764555801486657
chr17	62396600	62397600	1.2956265058872498
chr17	62396700	62397700	1.5972664003849733
chr17	62396800	62397800	1.6755831816685618
chr17	62396900	62397900	2.2250592884162708
chr17	62398500	62399500	0.699491264423498
chr17	62398600	62399600	1.6979100512856788
chr17	62398700	62399700	1.3433085515072272
chr17	62398800	62399800	1.538783619256798
chr17	62398900	62399900	1.1917310763464233
chr17	62399000	62400000	1.5610485268281649
chr17	62399100	62400100	1.6573215471988725
chr17	62399200	62400200	1.4591448906467162
chr17	62399300	62400300	1.6296980588058188
chr17	62399400	62400400	2.297961007756053
chr17	62399500	62400500	1.975346428039156
chr17	62399600	62400600	1.7927997990132984
chr17	62399700	62400700	1.7935182596607566
chr17	62399800	62400800	1.5501615022422297
chr17	62399900	62400900	1.8904562060795504
chr17	62400000	62401000	0.7708524343957164
chr17	62400100	62401100	1.1446046925678244
chr17	62400200	62401200	0.6746449809346232
chr17	62400300	62401300	0.3897187464944756
chr17	62400400	62401400	0.3122382882295628
chr17	62400500	62401500	0.3281542925666386
chr17	62400600	62401600	-0.6622251435107772
chr17	62400700	62401700	-1.0712211381359715
chr17	62400800	62401800	-1.457849390098845
chr17	62400900	62401900	-1.5634705922999546
chr17	62401000	62402000	-1.0980504425874849
chr17	62401100	62402100	-0.8938305437350134
chr17	62401200	62402200	0.05130155175995192
chr17	62401300	62402300	-1.1186952742644891
chr17	62401400	62402400	-1.4087901335573234
chr17	62401500	62402500	-0.9325891762521772
chr17	62401600	62402600	-0.7812081598509033
chr17	62401700	62402700	-0.9590602153301999
chr17	62401800	62402800	-0.5143407015047132
chr17	62401900	62402900	-0.5940840580796506
chr17	62402000	62403000	-0.1416028763805324
chr17	62402100	62403100	-0.4842518149036573
chr17	62402200	62403200	-1.348083645659885
chr17	62402300	62403300	-0.3306722188732574
chr17	62402400	62403400	0.002942944769633043
chr17	62402500	62403500	0.2473423321761957
chr17	62402600	62403600	1.0280989048376137
chr17	62402700	62403700	0.6348779039932115
chr17	62402800	62403800	0.8248203780513109
chr17	62402900	62403900	0.6403698894723039
chr17	62403000	62404000	0.8847000162084562
chr17	62403100	62404100	0.6094418337813976
chr17	62403200	62404200	0.7461692457766721
chr17	62403300	62404300	1.0115121612553395
chr17	62403400	62404400	0.8432899216914568
chr17	62403500	62404500	0.4240657490157428
chr17	62403600	62404600	0.12921082819101182
chr17	62403700	62404700	1.3468629572856132
chr17	62403800	62404800	1.720646910983453
chr17	62403900	62404900	2.188658916897708
chr17	62404000	62405000	2.344409322499709
chr17	62404100	62405100	2.888101706361474
chr17	62404200	62405200	3.0588238580294864
chr17	62404300	62405300	2.9434503662670086
chr17	62404400	62405400	3.0107625516232157
chr17	62404500	62405500	3.119648929922552
chr17	62404600	62405600	3.174475788319828
chr17	62404700	62405700	2.8314460157064354
chr17	62404800	62405800	2.4814662102526186
chr17	62404900	62405900	2.117231936827029
chr17	62405000	62406000	2.0559313402141886
chr17	62405100	62406100	1.8911217378379857
chr17	62405200	62406200	2.1252456676425964
chr17	62405300	62406300	1.9150195364344158
chr17	62405400	62406400	1.7434607277086809
chr17	62405500	62406500	1.2183241068167066
chr17	62405600	62406600	1.5448072162115187
chr17	62405700	62406700	1.6242782237839952
chr17	62405800	62406800	1.7203983794964508
chr17	62406800	62407800	0.9882602965522564
chr17	62406900	62407900	1.5298118943138503
chr17	62407000	62408000	0.5689281179723443
chr17	62407100	62408100	0.7141736205596794
chr17	62407200	62408200	1.2299002697697368
chr17	62407300	62408300	1.2856320149023932
chr17	62407400	62408400	1.5905484439022324
chr17	62407500	62408500	1.7515210869222504
chr17	62407600	62408600	1.4938647991979446
chr17	62407700	62408700	1.880509878540696
chr17	62407800	62408800	2.61363240642309
chr17	62407900	62408900	1.8536661466764768
chr17	62408000	62409000	1.4974412940985347
chr17	62408100	62409100	1.0842612971282728
chr17	62408200	62409200	0.5768792871038889
chr17	62408300	62409300	0.6552898441039727
chr17	62408400	62409400	1.3802757225536118
chr17	62408500	62409500	0.941466297322039
chr17	62408600	62409600	1.3044970845915065
chr17	62408700	62409700	0.9718629107276184
chr17	62408800	62409800	1.0348399686185834
chr17	62408900	62409900	1.26099883998122
chr17	62409000	62410000	2.1943955360508567
chr17	62409100	62410100	3.207760626188895
chr17	62409200	62410200	3.569315444609325
chr17	62409300	62410300	3.3651503047000646
chr17	62409400	62410400	2.315804926261006
chr17	62409500	62410500	2.4447444727306338
chr17	62409600	62410600	2.1822774012225867
chr17	62409700	62410700	2.2072811058914743
chr17	62409800	62410800	2.117534589124645
chr17	62409900	62410900	2.423821494067408
chr17	62410000	62411000	2.4592913495803304
chr17	62410100	62411100	1.7817228401258114
chr17	62410200	62411200	1.1882947069038257
chr17	62410300	62411300	0.7120040130299532
chr17	62410400	62411400	1.202569619238282
chr17	62410500	62411500	1.6543727091520781
chr17	62410600	62411600	1.6026380163760836
chr17	62410700	62411700	1.5703796429379595
chr17	62410800	62411800	1.4463664999141803
chr17	62412600	62413600	1.0555927029158694
chr17	62412700	62413700	0.9990544798860996
chr17	62412800	62413800	0.7530294861156054
chr17	62412900	62413900	1.50685277072967
chr17	62413000	62414000	0.8861406707370545
chr17	62413100	62414100	1.1012658528917112
chr17	62413200	62414200	0.8913163775507943
chr17	62413300	62414300	0.6250812846260598
chr17	62413400	62414400	-0.06550689330690097
chr17	62413500	62414500	-0.4809995168865566
chr17	62413600	62414600	0.33413509867993113
chr17	62413700	62414700	0.0442162585461354
chr17	62413800	62414800	0.15853928944092716
chr17	62413900	62414900	-0.4272119784022427
chr17	62414000	62415000	0.11306141728139775
chr17	62414100	62415100	0.01860935731809364
chr17	62414200	62415200	0.3471528051389936
chr17	62414300	62415300	-0.5088109123406742
chr17	62414400	62415400	-0.3769226847358715
chr17	62414500	62415500	-0.17609713231759794
chr17	62414600	62415600	-0.8893062228699983
chr17	62414700	62415700	-0.27869753293983096
chr17	62414800	62415800	0.006971026774961125
chr17	62414900	62415900	0.06043524340692143
chr17	62415000	62416000	0.04795375919806052
chr17	62415100	62416100	0.2288012566405108
chr17	62415200	62416200	-0.030821932865149632
chr17	62415300	62416300	0.650875111367603
chr17	62415400	62416400	1.3413420483242686
chr17	62415500	62416500	1.7373099002770211
chr17	62416600	62417600	1.644709708915141
chr17	62416700	62417700	1.8971741764003247
chr17	62416800	62417800	1.2732270188896135
chr17	62416900	62417900	1.1389538714793823
chr17	62417000	62418000	1.521546878563007
chr17	62417100	62418100	1.3632183831064109
chr17	62417200	62418200	1.685185050435012
chr17	62417300	62418300	1.4423271123427492
chr17	62417800	62418800	0.37371039676264106
chr17	62417900	62418900	0.5936684174217585
chr17	62418000	62419000	0.6873629310072614
chr17	62418100	62419100	1.0751559349125344
chr17	62418200	62419200	1.1456435319450615
chr17	62418300	62419300	0.7194695228556771
chr17	62418400	62419400	1.0413777503845452
chr17	62418500	62419500	1.4517045719779238
chr17	62418600	62419600	1.6133387798272352
chr17	62418700	62419700	1.927903178506723
chr17	62418800	62419800	2.180045106885474
chr17	62418900	62419900	2.588495180327597
chr17	62419000	62420000	2.832202352303271
chr17	62419100	62420100	3.14616880493547
chr17	62419200	62420200	3.6335067172888706
chr17	62419300	62420300	4.214194344190826
chr17	62419400	62420400	3.71420065310013
chr17	62419500	62420500	3.750062902821382
chr17	62419600	62420600	3.6656971343839264
chr17	62419700	62420700	3.5495291115606173
chr17	62419800	62420800	3.1394151547474727
chr17	62419900	62420900	2.8097413022111266
chr17	62420000	62421000	2.872436303547808
chr17	62420100	62421100	2.1525746855332417
chr17	62420200	62421200	2.195067857248377
chr17	62420300	62421300	2.009715086619915
chr17	62420400	62421400	1.8201043249602864
chr17	62420500	62421500	1.8531061051734687
chr17	62420600	62421600	1.8008018302522928
chr17	62420700	62421700	1.7663472777644629
chr17	62420800	62421800	2.1955709026406725
chr17	62420900	62421900	2.182460143000536
chr17	62421000	62422000	2.269418597878373
chr17	62421100	62422100	2.9826736989875844
chr17	62421200	62422200	2.3590308727703304
chr17	62421300	62422300	2.0098728919927784
chr17	62421400	62422400	2.377998625976549
chr17	62421500	62422500	2.277661675922944
chr17	62421600	62422600	2.212548150183114
chr17	62421700	62422700	2.4913554904025768
chr17	62421800	62422800	1.5776146834853146
chr17	62421900	62422900	1.2350262913956165
chr17	62422000	62423000	1.0257982370251533
chr17	62422100	62423100	0.07854488256623296
chr17	62422200	62423200	-0.3272701742125328
chr17	62422300	62423300	-0.3075882955832148
chr17	62422400	62423400	-0.7098221160808459
chr17	62422500	62423500	-0.7045822705621361
chr17	62422600	62423600	-0.4219232388760363
chr17	62422700	62423700	-0.5662725581420319
chr17	62422800	62423800	-0.3210868917639454
chr17	62422900	62423900	-0.3597992270106496
chr17	62423000	62424000	0.02774751065465541
chr17	62423100	62424100	0.5638075128661609
chr17	62423200	62424200	1.5927081122720326
chr17	62423300	62424300	2.840167031084075
chr17	62423400	62424400	3.760312147449887
chr17	62423500	62424500	3.803824660276522
chr17	62423600	62424600	3.3877600897584266
chr17	62423700	62424700	3.0019293546192576
chr17	62423800	62424800	2.7579394882682973
chr17	62423900	62424900	2.7319066918314934
chr17	62424000	62425000	2.219650077009203
chr17	62424100	62425100	1.982163556709972
chr17	62424200	62425200	1.780650756501152
chr17	62424300	62425300	0.8814779358868579
chr17	62426300	62427300	1.702215987530585
chr17	62426400	62427400	1.7051086619279154
chr17	62426500	62427500	1.7097603900113092
chr17	62426600	62427600	2.1617854312314564
chr17	62426700	62427700	2.6986313382104123
chr17	62426800	62427800	2.363535989503784
chr17	62426900	62427900	2.4131675523868017
chr17	62427000	62428000	2.595929077069784
chr17	62427100	62428100	2.5259298978985374
chr17	62427200	62428200	1.8240878778710827
chr17	62427300	62428300	1.4746330539313501
chr17	62427400	62428400	1.9380456881429995
chr17	62427500	62428500	2.213336945721733
chr17	62427600	62428600	1.6920751101947775
chr17	62427700	62428700	1.3770549123761822
chr17	62427800	62428800	1.5646848432851064
chr17	62427900	62428900	1.1822113473892857
chr17	62428000	62429000	1.0779105761039118
chr17	62428100	62429100	0.9898597766573028
chr17	62428200	62429200	1.3486701689990888
chr17	62428300	62429300	1.5690772752742062
chr17	62428400	62429400	0.5471174921506915
chr17	62428500	62429500	0.25131067939192125
chr17	62428600	62429600	0.6807168654837726
chr17	62428700	62429700	0.7145611559213335
chr17	62428800	62429800	1.0653101763871606
chr17	62428900	62429900	1.0656254917062198
chr17	62429000	62430000	1.150193386088614
chr17	62429100	62430100	0.6806802999993147
chr17	62429200	62430200	1.2402806839738347
chr17	62429300	62430300	0.9023301442733366
chr17	62429400	62430400	1.0739297452625651
chr17	62429500	62430500	0.8926769053791512
chr17	62429600	62430600	-0.14893687124106786
chr17	62429700	62430700	-0.2577118416542453
chr17	62429800	62430800	-0.11491817934295558
chr17	62429900	62430900	-0.1345656585170596
chr17	62430000	62431000	-0.507645084508341
chr17	62430100	62431100	0.42095956313027455
chr17	62430200	62431200	-0.2144949363444203
chr17	62430300	62431300	0.2787112286493131
chr17	62431100	62432100	1.6753245022701007
chr17	62431200	62432200	1.9738148906222803
chr17	62431300	62432300	2.3891631902762214
chr17	62431400	62432400	2.409187482934062
chr17	62431500	62432500	1.971481108855166
chr17	62431600	62432600	2.2811044842908297
chr17	62431700	62432700	1.937966288288584
chr17	62431800	62432800	1.773811939639214
chr17	62431900	62432900	1.2461124516604036
chr17	62432000	62433000	1.5141424304492743
chr17	62432100	62433100	1.3970390535915571
chr17	62432200	62433200	1.4724022714882337
chr17	62432300	62433300	1.3628184605233191
chr17	62432400	62433400	1.5119968337291625
chr17	62432500	62433500	1.9963559541014573
chr17	62433500	62434500	1.5505717246231967
chr17	62433600	62434600	1.632593834659305
chr17	62433700	62434700	1.8483197322329472
chr17	62433800	62434800	1.2239739916532242
chr17	62433900	62434900	0.8812211482939319
chr17	62434000	62435000	1.4209712490041522
chr17	62434100	62435100	1.9071155671286948
chr17	62434200	62435200	2.184982610202861
chr17	62434300	62435300	1.3498676789102722
chr17	62434400	62435400	1.7383072717620034
chr17	62434500	62435500	1.7282912304436335
chr17	62434600	62435600	1.9591821038870327
chr17	62434700	62435700	1.680504318206136
chr17	62434800	62435800	1.7410032746168318
chr17	62434900	62435900	2.261259649207819
chr17	62435000	62436000	2.573208680868989
chr17	62435100	62436100	2.104973668294301
chr17	62435200	62436200	2.915047372892721
chr17	62435300	62436300	3.067649056887783
chr17	62435400	62436400	2.8575465195795107
chr17	62435500	62436500	2.5086124337165545
chr17	62435600	62436600	1.9203532500229488
chr17	62435700	62436700	1.974586814044348
chr17	62435800	62436800	2.260649077532144
chr17	62435900	62436900	1.8095910910945927
chr17	62436000	62437000	1.1481693410960907
chr17	62436100	62437100	1.720737245348288
chr17	62440100	62441100	-0.7483988297898516
chr17	62440200	62441200	-1.1364555670878171
chr17	62440300	62441300	-1.1005397443888825
chr17	62440400	62441400	0.4254189350485352
chr17	62440500	62441500	0.789550751375292
chr17	62440600	62441600	1.286180386541605
chr17	62440700	62441700	0.792527266387453
chr17	62440800	62441800	1.0220153286110445
chr17	62441800	62442800	2.4944949857542182
chr17	62441900	62442900	1.866477956456278
chr17	62442000	62443000	1.8359851888918899
chr17	62442100	62443100	1.42168795672757
chr17	62442200	62443200	1.014601545617583
chr17	62442300	62443300	1.0839295962477142
chr17	62442400	62443400	1.3345208477056367
chr17	62442500	62443500	0.8707254606001733
chr17	62442600	62443600	1.2675089832561832
chr17	62442700	62443700	0.8988517394474947
chr17	62442800	62443800	0.5026039550572612
chr17	62442900	62443900	1.2895341130412097
chr17	62443000	62444000	1.3779851750914593
chr17	62443100	62444100	1.5440733909784945
chr17	62443200	62444200	1.1758122473302397
chr17	62443300	62444300	0.30351577342855784
chr17	62443400	62444400	-0.728603812471226
chr17	62443500	62444500	0.09940371838029234
chr17	62443600	62444600	-0.01249004033826227
chr17	62443700	62444700	-0.2295540849028075
chr17	62443800	62444800	0.10562011283254932
chr17	62443900	62444900	0.647144561579923
chr17	62444000	62445000	1.3294931174411733
chr17	62444100	62445100	1.3279983522553367
chr17	62444200	62445200	1.9429843585720408
chr17	62445200	62446200	-0.03484509236648352
chr17	62445300	62446300	-0.015354744910704569
chr17	62445400	62446400	0.5933533631409654
chr17	62445500	62446500	0.7382719883758186
chr17	62445600	62446600	0.673229052213206
chr17	62445700	62446700	-0.3327036625212088
chr17	62445800	62446800	-0.3528654164421555
chr17	62445900	62446900	-0.5324541422676822
chr17	62446000	62447000	-0.5351381808702703
chr17	62446100	62447100	0.1894628777287609
chr17	62446200	62447200	-0.1163339775032472
chr17	62446300	62447300	-1.4910856578082348
chr17	62446400	62447400	-2.6228669196744274
chr17	62446500	62447500	-2.470345312262144
chr17	62446600	62447600	-2.8169115761062966
chr17	62446700	62447700	-2.482281190283364
chr17	62446800	62447800	-2.2740691134940865
chr17	62446900	62447900	-2.3215305461378137
chr17	62447000	62448000	-2.3487990374932575
chr17	62447100	62448100	-2.6131590533675966
chr17	62447200	62448200	-1.857165213233686
chr17	62447300	62448300	-0.4072847253028629
chr17	62447400	62448400	-0.20198279030181104
chr17	62447500	62448500	0.4841502140523402
chr17	62447600	62448600	0.6213184155598046
chr17	62447700	62448700	1.0103568195145047
chr17	62447800	62448800	1.7408109097285716
chr17	62447900	62448900	1.9830706508391625
chr17	62448000	62449000	1.8440233006306348
chr17	62448100	62449100	1.9607621848185377
chr17	62448200	62449200	1.698171897293259
chr17	62448300	62449300	1.4382315401500052
chr17	62448400	62449400	1.428437696979709
chr17	62448500	62449500	1.3642918678183311
chr17	62448600	62449600	1.375038800723918
chr17	62448700	62449700	1.1291735273452206
chr17	62448800	62449800	-0.14623745648296466
chr17	62448900	62449900	-0.08126529701724597
chr17	62449000	62450000	0.7022285226838125
chr17	62449100	62450100	0.8891438479303969
chr17	62449200	62450200	0.6520162533560319
chr17	62451900	62452900	1.9015803025151583
chr17	62452000	62453000	2.0142212698117095
chr17	62452100	62453100	1.7557805266358837
chr17	62452200	62453200	2.4902683700072075
chr17	62452300	62453300	1.8523434130804752
chr17	62452400	62453400	1.5496928586360608
chr17	62452500	62453500	1.6415794025146302
chr17	62452600	62453600	1.5298544120464557
chr17	62452700	62453700	1.9097743638751337
chr17	62453700	62454700	0.014734731991165413
chr17	62453800	62454800	-0.031793277841387836
chr17	62453900	62454900	0.18308972001747376
chr17	62454000	62455000	0.12695449012301946
chr17	62454100	62455100	0.4707162597922799
chr17	62454200	62455200	0.8199701407007184
chr17	62455300	62456300	2.178413058419544
chr17	62455400	62456400	1.7905329679174342
chr17	62455500	62456500	0.43723191319820576
chr17	62455600	62456600	0.671793227223404
chr17	62455700	62456700	0.23498973573745616
chr17	62455800	62456800	-0.07963615617480405
chr17	62455900	62456900	-0.01987514227046596
chr17	62456000	62457000	0.1165520827768674
chr17	62456100	62457100	-0.12583578721686764
chr17	62456200	62457200	-0.2572037611752537
chr17	62456300	62457300	0.5035392113725704
chr17	62456400	62457400	0.3869563298535386
chr17	62456500	62457500	1.0796672581333275
chr17	62456600	62457600	1.7125825858505903
chr17	62456700	62457700	1.6222574885782866
chr17	62456800	62457800	1.8297554866659331
chr17	62456900	62457900	1.9068083107487983
chr17	62457000	62458000	1.4459345991032038
chr17	62457100	62458100	1.7392341912784834
chr17	62457200	62458200	2.068735276038421
chr17	62457300	62458300	1.190981997428324
chr17	62457400	62458400	1.5278460906282347
chr17	62457500	62458500	1.697708206935247
chr17	62457600	62458600	1.0368003878878902
chr17	62457800	62458800	0.2663459071453737
chr17	62457900	62458900	0.07894326196167313
chr17	62458000	62459000	1.050732262539452
chr17	62458100	62459100	0.6215870351416711
chr17	62458200	62459200	0.6964177630511472
chr17	62458300	62459300	1.5648104250228434
chr17	62460800	62461800	1.8881223557278903
chr17	62460900	62461900	2.822002804596063
chr17	62461000	62462000	2.584502946155674
chr17	62461100	62462100	2.715173387506715
chr17	62461200	62462200	2.6327744524848766
chr17	62461300	62462300	3.0777768530029284
chr17	62461400	62462400	3.4227646204459283
chr17	62461500	62462500	3.337614587269268
chr17	62461600	62462600	2.936112651683445
chr17	62461700	62462700	2.6542217972680744
chr17	62461800	62462800	2.7682895109149213
chr17	62461900	62462900	2.45613408691712
chr17	62462000	62463000	2.9044547257689355
chr17	62462100	62463100	2.673935450739837
chr17	62462200	62463200	2.9689803862703297
chr17	62462300	62463300	2.7357792296663344
chr17	62463400	62464400	1.3929273815699856
chr17	62463500	62464500	1.479268049235272
chr17	62463600	62464600	0.5633163020733974
chr17	62463700	62464700	0.8744227056230574
chr17	62463800	62464800	0.7023418152357399
chr17	62463900	62464900	1.1537413517367523
chr17	62464000	62465000	1.5866764008091438
chr17	62464100	62465100	2.076638511809652
chr17	62464200	62465200	1.984846261131959
chr17	62464300	62465300	1.8835987665763751
chr17	62464400	62465400	1.2735898612378385
chr17	62464500	62465500	1.4044557015160348
chr17	62464600	62465600	2.081810118655574
chr17	62464700	62465700	2.0419124554944865
chr17	62464800	62465800	2.420356674932408
chr17	62464900	62465900	1.8475248987883608
chr17	62465000	62466000	1.175224630007717
chr17	62465100	62466100	0.898291735173214
chr17	62465200	62466200	0.6169658150731645
chr17	62465300	62466300	0.540427998869835
chr17	62465400	62466400	0.890664398093417
chr17	62465500	62466500	0.6957388430117818
chr17	62465600	62466600	0.6935709680752657
chr17	62465700	62466700	0.7443932211447446
chr17	62465800	62466800	0.3294669450889858
chr17	62470000	62471000	-0.867502474233041
chr17	62470100	62471100	-0.7747993394322099
chr17	62470200	62471200	-0.8979563081270041
chr17	62470300	62471300	-0.9080143415692966
chr17	62470400	62471400	-0.7384964133952336
chr17	62470500	62471500	-1.8178439163837108
chr17	62470600	62471600	-2.4768784733860394
chr17	62470700	62471700	-1.9688943578283804
chr17	62470800	62471800	-1.7838310757478515
chr17	62470900	62471900	-0.8676062362470519
chr17	62472200	62473200	-2.34711061557518
chr17	62472300	62473300	-2.4217277834235627
chr17	62472400	62473400	-2.1903597384438087
chr17	62472500	62473500	-2.314280090193629
chr17	62472600	62473600	-2.4329656619856244
chr17	62472700	62473700	-2.3332676359854285
chr17	62472800	62473800	-2.369080196624524
chr17	62472900	62473900	-1.827287080639276
chr17	62473000	62474000	-1.9098822706730996
chr17	62473100	62474100	-1.4580590123668675
chr17	62473200	62474200	-0.926397326484404
chr17	62473300	62474300	-0.5965733698816718
chr17	62473400	62474400	-0.3283563849516902
chr17	62473500	62474500	-0.031616661908834595
chr17	62474400	62475400	-0.3088783617723938
chr17	62475900	62476900	-1.0275931298480647
chr17	62476000	62477000	-1.2132377503097291
chr17	62476100	62477100	-1.2982656355883877
chr17	62476200	62477200	-0.9689910424061364
chr17	62476300	62477300	-1.1266388815379258
chr17	62476400	62477400	-1.0348226135885397
chr17	62476500	62477500	-1.2585612097403718
chr17	62476600	62477600	-1.9149953458061493
chr17	62476700	62477700	-2.564235996169397
chr17	62476800	62477800	-2.2164486103807657
chr17	62476900	62477900	-3.1058352808075216
chr17	62477000	62478000	-2.4836198659714177
chr17	62477100	62478100	-1.7830577851877545
chr17	62477200	62478200	-1.2076818309344328
chr17	62477300	62478300	-0.9406092073817586
chr17	62477400	62478400	-0.4330318655885143
chr17	62477500	62478500	0.234098195737839
chr17	62477600	62478600	-0.7997186433899006
chr17	62477700	62478700	-0.4564564713821119
chr17	62478800	62479800	3.0350824176465045
chr17	62478900	62479900	2.66026668712812
chr17	62479000	62480000	2.1590439421940255
chr17	62479100	62480100	1.6051862696278028
chr17	62479200	62480200	1.6340798063804085
chr17	62480000	62481000	-1.895251425489664
chr17	62480100	62481100	-2.303597771147272
chr17	62480200	62481200	-0.6649014639658894
chr17	62480300	62481300	-1.267288593870872
chr17	62480400	62481400	-1.386458739522448
chr17	62480500	62481500	-1.978268822253144
chr17	62480600	62481600	-2.0797825303281674
chr17	62480700	62481700	-1.5034355313711758
chr17	62480800	62481800	-0.3713335570519552
chr17	62480900	62481900	-0.5270497435816064
chr17	62481000	62482000	-0.23362464994569657
chr17	62481100	62482100	0.021885439881747442
chr17	62481200	62482200	-0.5075983428703335
chr17	62481300	62482300	-0.3383331774150894
chr17	62481400	62482400	-0.2377411851514797
chr17	62482500	62483500	-1.9530662481272896
chr17	62482600	62483600	-1.8178289447794285
chr17	62482700	62483700	-1.1405119727973239
chr17	62482800	62483800	-0.8243697382959748
chr17	62483300	62484300	-0.15958407635585
chr17	62483400	62484400	0.10344327971200812
chr17	62483700	62484700	1.3552049368964358
chr17	62483800	62484800	1.5249675658413249
chr17	62483900	62484900	1.3179000109499586
chr17	62484000	62485000	1.9510070787954426
chr17	62484100	62485100	1.7070702840629222
chr17	62484200	62485200	2.0745242511716206
chr17	62484300	62485300	2.080438730622421
chr17	62484400	62485400	1.3267145242091292
chr17	62484500	62485500	0.2400461000632104
chr17	62484600	62485600	-0.002722706315291078
chr17	62484700	62485700	-0.0382036636450788
chr17	62484800	62485800	0.2073283283151406
chr17	62484900	62485900	0.2531847146618231
chr17	62485900	62486900	0.4386663287372607
chr17	62486000	62487000	0.26987472478318447
chr17	62486100	62487100	-0.2852173834925018
chr17	62486200	62487200	-0.15130240253265625
chr17	62488900	62489900	1.2939010427484852
chr17	62489000	62490000	1.3012803336227616
chr17	62489100	62490100	1.3295658374598072
chr17	62489200	62490200	1.1658886228588816
chr17	62489300	62490300	1.0935218002157054
chr17	62490400	62491400	0.8449066275627674
chr17	62490500	62491500	0.5616836615182423
chr17	62490600	62491600	-0.0055404482267806384
chr17	62490700	62491700	0.002075210519138105
chr17	62490800	62491800	-0.14402546542842326
chr17	62490900	62491900	-0.04073693035804096
chr17	62491000	62492000	0.1529526033171606
chr17	62491100	62492100	0.5491769705428702
chr17	62491200	62492200	0.2113199743006762
chr17	62491300	62492300	0.3852066781770759
chr17	62491400	62492400	0.8515787838819909
chr17	62491500	62492500	0.989415347217537
chr17	62491600	62492600	1.7079226603484563
chr17	62491700	62492700	1.2693397517946
chr17	62491800	62492800	1.2974558488230683
chr17	62491900	62492900	1.1726459566835792
chr17	62492000	62493000	0.769979060699845
chr17	62492100	62493100	0.4671978757233348
chr17	62492200	62493200	0.09790776418814716
chr17	62492300	62493300	-0.18006135206962925
chr17	62492400	62493400	-0.09627391097361768
chr17	62492500	62493500	-0.11872921588256476
chr17	62492600	62493600	-1.0268942836223116
chr17	62492700	62493700	-1.0867122286648534
chr17	62492800	62493800	-1.2713262163350707
chr17	62492900	62493900	-1.0937769851692332
chr17	62493000	62494000	-0.3542979879057365
chr17	62493100	62494100	-0.2467522651939315
chr17	62493200	62494200	0.5403926347101228
chr17	62493300	62494300	0.2310573828440839
chr17	62493400	62494400	0.5359490863243551
chr17	62493500	62494500	0.7460252331659738
chr17	62493600	62494600	1.2628195027578757
chr17	62493700	62494700	1.670404994073532
chr17	62493800	62494800	2.126506858150679
chr17	62493900	62494900	2.1133292051293973
chr17	62494000	62495000	1.9202126579292644
chr17	62494100	62495100	2.0512127925814214
chr17	62494200	62495200	1.7652277459095098
chr17	62494300	62495300	2.1365883501888465
chr17	62494400	62495400	1.3942093856220912
chr17	62494500	62495500	1.4052640326423251
chr17	62494600	62495600	1.5812079437286468
chr17	62495400	62496400	-1.0662807628762692
chr17	62495500	62496500	-1.1532120652400863
chr17	62495600	62496600	-1.2258388894713768
chr17	62495700	62496700	-1.234011616975096
chr17	62495800	62496800	-1.227077253620701
chr17	62495900	62496900	-1.2504309694327134
chr17	62497000	62498000	0.1556513277812719
chr17	62497100	62498100	0.8728723554427772
chr17	62497200	62498200	1.3975365802921935
chr17	62497300	62498300	1.433974879569091
chr17	62497400	62498400	1.6602105415499628
chr17	62497500	62498500	2.0982935299441303
chr17	62497600	62498600	2.108344079276959
chr17	62497800	62498800	2.010375824245569
chr17	62497900	62498900	0.9380165819006088
chr17	62498000	62499000	0.25049942392460234
chr17	62498100	62499100	0.7535410119290643
chr17	62498200	62499200	0.5811628450970292
chr17	62498300	62499300	0.6359813195870696
chr17	62498400	62499400	0.5160915047851958
chr17	62498500	62499500	0.5427190625823787
chr17	62498600	62499600	0.5994186870439436
chr17	62498700	62499700	0.6197248845180432
chr17	62499400	62500400	-0.8542610532445614
chr17	62499500	62500500	-0.3708370687056905
chr17	62499600	62500600	-0.5771593190476914
chr17	62499700	62500700	-0.0027185008384954623
chr17	62499800	62500800	-0.12393528448788615
chr17	62499900	62500900	-0.2751737987028743
chr17	62500000	62501000	-0.25692041739876953
chr17	62500100	62501100	0.27478570150694703
chr17	62500200	62501200	0.07456585515235173
chr17	62500300	62501300	0.13156288529792595
chr17	62500400	62501400	0.4960400021061995
chr17	62500500	62501500	0.5035266919664235
chr17	62500600	62501600	0.5525774754369924
chr17	62500700	62501700	0.046850816748109335
chr17	62500800	62501800	-0.1393582753310204
chr17	62500900	62501900	0.21679148277884452
chr17	62501000	62502000	-0.03718270415397428
chr17	62503800	62504800	0.4613179352477199
chr17	62503900	62504900	0.12419264470330305
chr17	62504000	62505000	0.04619369323012684
chr17	62504100	62505100	0.245082294547212
chr17	62504200	62505200	-0.1693709443391866
chr17	62505500	62506500	-0.2949068711309421
chr17	62505600	62506600	-0.8715852041925204
chr17	62505700	62506700	-1.1890737046326678
chr17	62505800	62506800	-1.0078324339165818
chr17	62505900	62506900	-1.2612824938296192
chr17	62506000	62507000	-1.4376447757207402
chr17	62506100	62507100	-1.505393068251449
chr17	62506200	62507200	-1.3629073100200493
chr17	62506300	62507300	-0.4787254792946661
chr17	62506400	62507400	-1.1945557622930691
chr17	62506500	62507500	-0.412490493469258
chr17	62506600	62507600	-0.1980009204682004
chr17	62506700	62507700	0.4662773350929481
chr17	62506800	62507800	0.5829681811930075
chr17	62506900	62507900	0.5276800852771584
chr17	62507000	62508000	0.5322614374309284
chr17	62507100	62508100	0.4572376000303179
chr17	62508200	62509200	1.8361826407089203
chr17	62508300	62509300	2.285550592636562
chr17	62508400	62509400	2.4900274312243185
chr17	62508500	62509500	2.5193101393251864
chr17	62508600	62509600	2.270739579190591
chr17	62508700	62509700	2.3507874501253423
chr17	62508800	62509800	2.2620400741457933
chr17	62508900	62509900	1.4859654712660937
chr17	62509000	62510000	1.1302612316096836
chr17	62509100	62510100	1.377309922472207
chr17	62509200	62510200	1.394919973734927
chr17	62509300	62510300	1.3393697924988648
chr17	62509400	62510400	0.7727059047757626
chr17	62509500	62510500	0.147911215353603
chr17	62509600	62510600	0.34028289620127883
chr17	62509700	62510700	0.002950068720124039
chr17	62509800	62510800	-0.030487826451351445
chr17	62509900	62510900	0.4205104380175832
chr17	62510000	62511000	0.7352637880035309
chr17	62510100	62511100	0.21558035206298545
chr17	62510200	62511200	0.23588559938163065
chr17	62510300	62511300	-0.19813051362519027
chr17	62510400	62511400	-0.4009093989212906
chr17	62510500	62511500	-0.8989011045641156
chr17	62510600	62511600	-1.1843552114284421
chr17	62510700	62511700	-0.6913679489179648
chr17	62510800	62511800	-1.373161083841776
chr17	62510900	62511900	-1.0058724876080156
chr17	62511000	62512000	-1.285067816116094
chr17	62511100	62512100	-0.7608519713122823
chr17	62511200	62512200	-0.5071894727422744
chr17	62514500	62515500	-0.9481485259501352
chr17	62514600	62515600	0.2378812734326319
chr17	62514700	62515700	0.2306235105215313
chr17	62514800	62515800	0.5124629512529081
chr17	62514900	62515900	1.8191163044286327
chr17	62515000	62516000	1.9268935689163575
chr17	62515100	62516100	2.1356039901562966
chr17	62515200	62516200	1.82443456038428
chr17	62515300	62516300	2.1082369515506083
chr17	62515400	62516400	2.4019799549015595
chr17	62515500	62516500	2.165950829399044
chr17	62515600	62516600	1.909249501781073
chr17	62515700	62516700	1.6417548554307833
chr17	62515800	62516800	2.052388684824458
chr17	62515900	62516900	1.1313268800238756
chr17	62516000	62517000	1.20420355197721
chr17	62516100	62517100	1.3359541424434882
chr17	62516200	62517200	2.06598592302109
chr17	62516300	62517300	2.0483288088099663
chr17	62516400	62517400	1.894509708235383
chr17	62516500	62517500	1.7140251369174109
chr17	62516600	62517600	1.924623276568861
chr17	62516700	62517700	3.2772951603809286
chr17	62516800	62517800	2.9867991457574266
chr17	62516900	62517900	3.4245570032154737
chr17	62517000	62518000	3.7172848290182197
chr17	62517100	62518100	3.3216183248709887
chr17	62517200	62518200	2.7185813394790057
chr17	62517300	62518300	2.5724819700861468
chr17	62517400	62518400	2.5159523517784965
chr17	62517500	62518500	2.7200024520914234
chr17	62517600	62518600	2.9235179043686355
chr17	62517700	62518700	2.022563427248364
chr17	62517800	62518800	2.1336976490311934
chr17	62517900	62518900	1.7233261471240773
chr17	62518000	62519000	0.9102714638937155
chr17	62518100	62519100	0.44359697934050657
chr17	62518200	62519200	0.15243974599996876
chr17	62518300	62519300	-0.15623177745479927
chr17	62518400	62519400	-0.17531697286819645
chr17	62518500	62519500	-0.21092262735944112
chr17	62518600	62519600	0.21585850207988128
chr17	62518700	62519700	-0.5517438740464761
chr17	62518800	62519800	-0.4941734815259079
chr17	62518900	62519900	-0.1932666681098093
chr17	62519000	62520000	-0.27985535105770076
chr17	62519100	62520100	0.12681968147696507
chr17	62519200	62520200	0.6549909488329309
chr17	62519300	62520300	0.9072089139376482
chr17	62519400	62520400	0.7509345193341819
chr17	62519500	62520500	0.3981151700519389
chr17	62520700	62521700	0.4630657096353032
chr17	62520800	62521800	0.8877750783256811
chr17	62520900	62521900	0.7504691112670301
chr17	62521000	62522000	0.9745040257162808
chr17	62521100	62522100	1.12303240616737
chr17	62521200	62522200	1.2641611572563067
chr17	62521300	62522300	1.2192210109477946
chr17	62521400	62522400	1.8939418080391583
chr17	62521500	62522500	1.7518268222643965
chr17	62521600	62522600	1.2162673592058522
chr17	62521700	62522700	1.14230693582702
chr17	62521800	62522800	0.8692463821059244
chr17	62521900	62522900	0.904032599252074
chr17	62522000	62523000	1.001303766003159
chr17	62522100	62523100	0.6970762662945217
chr17	62522200	62523200	1.3151964762419948
chr17	62522300	62523300	0.9701938387319018
chr17	62522400	62523400	1.1697803746936637
chr17	62522500	62523500	0.9050406560140706
chr17	62522600	62523600	0.9386577085161326
chr17	62522700	62523700	0.9293635103378048
chr17	62522800	62523800	1.0527501985087029
chr17	62522900	62523900	1.288935942310934
chr17	62523000	62524000	0.7434067794450077
chr17	62523100	62524100	1.1031710696094308
chr17	62523200	62524200	0.37742339387440416
chr17	62523300	62524300	0.6968288985593506
chr17	62523400	62524400	-0.02067036880671987
chr17	62523500	62524500	0.6693057333624758
chr17	62523600	62524600	0.6999857636122231
chr17	62523700	62524700	1.2250949676470069
chr17	62523800	62524800	0.9655666451978744
chr17	62523900	62524900	0.9891415434949032
chr17	62524000	62525000	1.6546038201990367
chr17	62524100	62525100	1.642638236087864
chr17	62524200	62525200	1.4368456401979897
chr17	62524300	62525300	1.2204931499083933
chr17	62524400	62525400	1.1688200749346365
chr17	62524500	62525500	1.2180216118405487
chr17	62524600	62525600	1.3763240719943346
chr17	62524700	62525700	1.005756990384015
chr17	62524800	62525800	1.0069234555848483
chr17	62524900	62525900	0.5996707838726948
chr17	62525000	62526000	0.5994162923870378
chr17	62525100	62526100	0.4073743910388673
chr17	62525200	62526200	0.9629789253734632
chr17	62525300	62526300	0.8748355222126875
chr17	62525400	62526400	1.1506722672761711
chr17	62525500	62526500	1.751215144922346
chr17	62525600	62526600	1.4966102051953991
chr17	62525700	62526700	1.2546927032179218
chr17	62525800	62526800	1.456834337202094
chr17	62525900	62526900	1.6184134498150684
chr17	62526000	62527000	1.210519366155464
chr17	62526100	62527100	1.321597307191034
chr17	62526200	62527200	0.8604289891735608
chr17	62526300	62527300	1.2054289455737686
chr17	62526400	62527400	0.7922144185659511
chr17	62526500	62527500	-0.13664681289432595
chr17	62526600	62527600	0.2572486004767837
chr17	62526700	62527700	-0.07329464055375974
chr17	62526800	62527800	-0.3503029305245551
chr17	62526900	62527900	0.2822419652737682
chr17	62527000	62528000	0.5930471615052904
chr17	62527100	62528100	0.37332443226493467
chr17	62527200	62528200	0.4570687958227514
chr17	62527300	62528300	-0.029116554089876887
chr17	62527400	62528400	0.4276809717066567
chr17	62527500	62528500	0.9933805787908058
chr17	62527600	62528600	1.3279540995562675
chr17	62527700	62528700	2.1658584649358907
chr17	62527800	62528800	2.753898118885275
chr17	62527900	62528900	2.27530900850015
chr17	62528000	62529000	2.0619206618567967
chr17	62528100	62529100	1.9508839880031137
chr17	62528200	62529200	2.1881013604710717
chr17	62528300	62529300	2.4570320198963267
chr17	62528400	62529400	2.4848094357966457
chr17	62528500	62529500	2.12323765295207
chr17	62528600	62529600	1.974757699275224
chr17	62528700	62529700	1.0112612561073706
chr17	62528800	62529800	0.2408732860101825
chr17	62528900	62529900	0.5048879190484953
chr17	62529000	62530000	0.9526080169647175
chr17	62529100	62530100	1.2933587337058123
chr17	62529200	62530200	1.1943026648715704
chr17	62529300	62530300	1.6977167178379002
chr17	62529400	62530400	2.0086090699220183
chr17	62529500	62530500	1.8800059828766789
chr17	62529600	62530600	1.2852237999094651
chr17	62529700	62530700	1.5642034362686346
chr17	62529800	62530800	2.1435369225632988
chr17	62529900	62530900	1.8847248082697121
chr17	62530000	62531000	1.0551976624201522
chr17	62530100	62531100	0.7459544192552541
chr17	62530200	62531200	0.8728470608085696
chr17	62530300	62531300	-0.17616997642467466
chr17	62530400	62531400	-1.0826892372443249
chr17	62530500	62531500	-1.141526117147178
chr17	62530600	62531600	-0.3120844969483571
chr17	62530700	62531700	-0.009018437750612791
chr17	62530800	62531800	-0.7934494414393173
chr17	62530900	62531900	-0.8654885951988504
chr17	62531000	62532000	-0.3975803338276115
chr17	62531100	62532100	0.3771831914961257
chr17	62531200	62532200	0.11702926772064902
chr17	62531300	62532300	0.12236389697770116
chr17	62531400	62532400	0.15155947929094224
chr17	62531500	62532500	-0.4373595935305129
chr17	62531600	62532600	-0.5690450117092727
chr17	62531700	62532700	-0.6997197850255279
chr17	62531800	62532800	-0.01374311957991744
chr17	62531900	62532900	0.0150708525649488
chr17	62532000	62533000	0.10151381073135178
chr17	62532100	62533100	-0.25660480593937346
chr17	62532200	62533200	-0.1086520658700676
chr17	62532300	62533300	0.834083184830831
chr17	62532400	62533400	1.4268849586249852
chr17	62532500	62533500	2.5479351979319715
chr17	62533500	62534500	0.8459010148158379
chr17	62533600	62534600	1.119163873008951
chr17	62533700	62534700	1.1767700883213867
chr17	62533800	62534800	0.6456536160645204
chr17	62535000	62536000	0.26946755094605707
chr17	62535100	62536100	-0.15110995844220088
chr17	62535200	62536200	0.08521441173393254
chr17	62535300	62536300	1.009870112459148
chr17	62535400	62536400	1.0653688632139136
chr17	62535500	62536500	1.65259014245989
chr17	62535600	62536600	1.634784977304618
chr17	62535700	62536700	1.8532015444208023
chr17	62535800	62536800	1.778634065426997
chr17	62535900	62536900	1.719963809273186
chr17	62536000	62537000	1.663064678932689
chr17	62536100	62537100	2.0811133535828357
chr17	62536200	62537200	1.6138381372746191
chr17	62536300	62537300	0.4960188451218885
chr17	62536400	62537400	-0.5440763772988793
chr17	62536500	62537500	-0.948370524821992
chr17	62536600	62537600	-1.2115781526943692
chr17	62536700	62537700	-1.2821038061420813
chr17	62536800	62537800	-1.2039058113090162
chr17	62536900	62537900	-1.0820786065898105
chr17	62537000	62538000	-1.1602613055287274
chr17	62538100	62539100	0.2450695293975237
chr17	62538200	62539200	-0.008774205155293887
chr17	62538300	62539300	-0.21896407424025072
chr17	62538400	62539400	-0.5387552829394567
chr17	62538500	62539500	-0.6327462477105933
chr17	62540500	62541500	-0.9650602212296948
chr17	62540600	62541600	-1.4626783454095549
chr17	62540700	62541700	-1.3590888311311722
chr17	62540800	62541800	-1.380232438726794
chr17	62540900	62541900	-1.02870163352253
chr17	62541000	62542000	-0.5604716540835754
chr17	62541100	62542100	-1.5353711298653616
chr17	62541200	62542200	-1.1403823885426805
chr17	62541300	62542300	-0.4286719360004743
chr17	62541400	62542400	-1.003200949167378
chr17	62541500	62542500	-1.3742469789228933
chr17	62541600	62542600	-0.9160714909696718
chr17	62541700	62542700	-1.1387890245508179
chr17	62541800	62542800	-1.7329495203751455
chr17	62541900	62542900	-2.0379993099796847
chr17	62542000	62543000	-2.561642225727969
chr17	62542100	62543100	-2.1197091714736915
chr17	62542200	62543200	-1.708028688578567
chr17	62542300	62543300	-1.4896502593615544
chr17	62542400	62543400	-1.3677629047769495
chr17	62542500	62543500	-0.9539049140235448
chr17	62542600	62543600	-0.8414365004425202
chr17	62542700	62543700	-0.6006359602177245
chr17	62542800	62543800	0.2527956897988968
chr17	62542900	62543900	0.5566883164516918
chr17	62543000	62544000	0.7349381737490037
chr17	62543100	62544100	1.029298681163107
chr17	62543200	62544200	-0.05300774104606542
chr17	62543300	62544300	-0.9098522620110412
chr17	62543400	62544400	-0.10766789800071112
chr17	62543500	62544500	0.03938776245999701
chr17	62543600	62544600	-0.04176863931824915
chr17	62543700	62544700	0.1411059804612119
chr17	62543800	62544800	0.2214112746059984
chr17	62543900	62544900	-0.041459765845550674
chr17	62544000	62545000	0.3931904512043105
chr17	62544100	62545100	0.5503340146211761
chr17	62544200	62545200	1.1110154817195763
chr17	62544300	62545300	1.7259896501903196
chr17	62544400	62545400	1.4362475850790637
chr17	62544500	62545500	1.0721972227902363
chr17	62544600	62545600	1.4256853563705392
chr17	62544700	62545700	1.2677133781992382
chr17	62544800	62545800	0.8745325611453394
chr17	62544900	62545900	1.2648108800107785
chr17	62545000	62546000	0.9601363011007957
chr17	62545100	62546100	0.8034767765419065
chr17	62545200	62546200	0.7070230915579977
chr17	62545300	62546300	0.3961452765217093
chr17	62547000	62548000	1.1817091576283691
chr17	62547100	62548100	1.203033567014972
chr17	62547200	62548200	1.2997668315001747
chr17	62549900	62550900	0.17650545854090727
chr17	62550000	62551000	-0.5549266026682823
chr17	62550100	62551100	-1.1398445965774917
chr17	62550200	62551200	-1.2763626800379748
chr17	62550300	62551300	-1.1970032749274926
chr17	62550400	62551400	-0.9002845774790598
chr17	62550500	62551500	-1.3400980914828178
chr17	62550600	62551600	-1.5261140981192995
chr17	62550700	62551700	-0.7373097012545048
chr17	62550800	62551800	-0.8365274914170251
chr17	62550900	62551900	-1.3313035906571924
chr17	62551000	62552000	-1.3331889857369248
chr17	62551100	62552100	-1.325514281034372
chr17	62551200	62552200	-0.964278963580534
chr17	62551300	62552300	-0.2653678011338164
chr17	62551400	62552400	0.8980303426476178
chr17	62551500	62552500	1.2882288850203505
chr17	62551600	62552600	0.9428006461054086
chr17	62551800	62552800	1.4544323753429935
chr17	62551900	62552900	1.735785533780877
chr17	62552000	62553000	2.098291888027834
chr17	62552100	62553100	2.3147195562889333
chr17	62552200	62553200	2.337078219612269
chr17	62552300	62553300	2.3586036177103518
chr17	62552400	62553400	1.9613892844597471
chr17	62552500	62553500	1.9069135595067224
chr17	62552600	62553600	1.837661554246577
chr17	62552700	62553700	2.224044258934321
chr17	62552800	62553800	2.646819468906628
chr17	62552900	62553900	2.639202123717756
chr17	62553000	62554000	2.2410190024328287
chr17	62553100	62554100	2.3133256251873435
chr17	62553200	62554200	1.5901290898623044
chr17	62553300	62554300	1.2511595873804418
chr17	62553400	62554400	0.4312983943762529
chr17	62553500	62554500	0.12526679832802035
chr17	62553600	62554600	0.7143068459896444
chr17	62553700	62554700	0.04404726628761879
chr17	62553800	62554800	-0.6525149645929553
chr17	62553900	62554900	-0.9828256126933341
chr17	62554000	62555000	-1.3930677339432795
chr17	62554100	62555100	-1.4734396113000612
chr17	62555200	62556200	1.4787910203609718
chr17	62555300	62556300	1.9187015898427082
chr17	62555400	62556400	1.724332059027618
chr17	62555500	62556500	1.9309413530780968
chr17	62555600	62556600	1.6981123505239466
chr17	62555700	62556700	1.5469073017595631
chr17	62555800	62556800	1.899975419246665
chr17	62555900	62556900	1.4733518536175658
chr17	62556000	62557000	1.3544694729195181
chr17	62556100	62557100	1.2728767000308563
chr17	62556200	62557200	0.5964496038744196
chr17	62556300	62557300	0.2688742616048793
chr17	62556400	62557400	0.0940969177573448
chr17	62556500	62557500	0.23863742974662155
chr17	62556600	62557600	0.16540861886386424
chr17	62556700	62557700	0.5148266231056347
chr17	62556800	62557800	0.3808301709045672
chr17	62556900	62557900	0.4888364311915298
chr17	62557000	62558000	0.23389010055942494
chr17	62557100	62558100	0.4651513075971006
chr17	62557200	62558200	0.2604899569380653
chr17	62557300	62558300	-0.4085430056112185
chr17	62557400	62558400	-0.2236248485109079
chr17	62557500	62558500	-0.2572646005218677
chr17	62557600	62558600	0.3144283114227106
chr17	62557700	62558700	0.004422708470454081
chr17	62557800	62558800	0.007256694146898556
chr17	62557900	62558900	-0.029232463986545325
chr17	62558000	62559000	0.3994947888006675
chr17	62558100	62559100	0.5622896482009623
chr17	62558200	62559200	0.9300369071709892
chr17	62558300	62559300	1.8487115031327723
chr17	62558400	62559400	2.1028471656203758
chr17	62558500	62559500	1.663705277680792
chr17	62558600	62559600	1.163524405954196
chr17	62558700	62559700	1.1040220447561089
chr17	62558800	62559800	0.869304389340598
chr17	62558900	62559900	1.44805981486167
chr17	62559000	62560000	0.876653336244904
chr17	62559100	62560100	1.4146048460133087
chr17	62559200	62560200	1.7222388111261089
chr17	62559300	62560300	0.8881485409468513
chr17	62559400	62560400	0.9796444326164518
chr17	62559500	62560500	0.9578187210768376
chr17	62559600	62560600	1.2923232266026747
chr17	62559700	62560700	1.76178257174632
chr17	62560000	62561000	0.5258886811548502
chr17	62560100	62561100	-0.469747566408488
chr17	62560400	62561400	0.8455339511668034
chr17	62560500	62561500	1.4314907440373332
chr17	62560600	62561600	1.426481546582732
chr17	62560700	62561700	1.5154821895972053
chr17	62560800	62561800	0.8800324756924782
chr17	62560900	62561900	1.4917364874780876
chr17	62561000	62562000	1.329320510881264
chr17	62561100	62562100	1.9024454863334082
chr17	62561200	62562200	1.7573838279784078
chr17	62561300	62562300	1.2586122080116546
chr17	62561400	62562400	0.5293226272513828
chr17	62561500	62562500	-0.17740555408486872
chr17	62561600	62562600	-0.1736295735414129
chr17	62561700	62562700	-1.3828809567361828
chr17	62561800	62562800	-0.7503522664742591
chr17	62561900	62562900	-0.4759747107472598
chr17	62562000	62563000	0.13295138129378023
chr17	62562100	62563100	-0.3193281826342403
chr17	62562200	62563200	-0.2383796334630039
chr17	62562300	62563300	0.298054974587853
chr17	62562400	62563400	0.17905217823368713
chr17	62562500	62563500	0.6546007527909871
chr17	62562600	62563600	-0.08218811479076195
chr17	62562700	62563700	0.3109709951029263
chr17	62562800	62563800	0.20453435011584647
chr17	62562900	62563900	-0.2789259208642019
chr17	62563000	62564000	-0.48531139785737576
chr17	62563100	62564100	-0.6256255488855051
chr17	62563200	62564200	-0.8664586240434734
chr17	62563300	62564300	-0.8813027677778559
chr17	62563400	62564400	-0.6489449695734701
chr17	62563500	62564500	-0.3938717257290939
chr17	62564600	62565600	3.3265701928466083
chr17	62565700	62566700	-0.5450138891701459
chr17	62565800	62566800	0.5728240192300839
chr17	62565900	62566900	0.8747863053721963
chr17	62566000	62567000	1.0077022771687592
chr17	62566100	62567100	1.3506934832794646
chr17	62566200	62567200	1.3353893668716816
chr17	62566300	62567300	1.6378122891352973
chr17	62566400	62567400	1.4314183740830813
chr17	62566500	62567500	2.183978978272876
chr17	62566600	62567600	2.4602065879926163
chr17	62566700	62567700	2.4608425988218827
chr17	62566800	62567800	2.362960932308311
chr17	62566900	62567900	1.8370016442775137
chr17	62567000	62568000	0.7268871335827166
chr17	62567100	62568100	0.08221395811730517
chr17	62567200	62568200	-0.32798471377657384
chr17	62567300	62568300	-0.5639122649939342
chr17	62567400	62568400	-0.6420597715391179
chr17	62569700	62570700	0.059496937431336834
chr17	62569800	62570800	0.3161431424349789
chr17	62569900	62570900	0.3529070924809343
chr17	62570000	62571000	0.9349492897447579
chr17	62570100	62571100	0.6019479657306304
chr17	62570200	62571200	0.6213347415030936
chr17	62570300	62571300	0.5881162696091072
chr17	62570400	62571400	0.640992443581934
chr17	62570500	62571500	0.7644721198219998
chr17	62570600	62571600	1.1746083676243306
chr17	62570700	62571700	1.0575748801049198
chr17	62570800	62571800	0.57212736138317
chr17	62570900	62571900	0.6850696648108148
chr17	62571000	62572000	0.23751002198682983
chr17	62571100	62572100	0.506311718129984
chr17	62571200	62572200	0.4683704331325576
chr17	62572200	62573200	-0.7017657104844552
chr17	62572300	62573300	0.4169509399167894
chr17	62572400	62573400	1.4520326504740408
chr17	62572500	62573500	1.6658371900668585
chr17	62572600	62573600	1.864713848546108
chr17	62572700	62573700	1.5487796427151537
chr17	62572800	62573800	1.7461795508453093
chr17	62572900	62573900	1.1043556950967237
chr17	62573000	62574000	1.2619358536198966
chr17	62573100	62574100	1.3222386209617212
chr17	62573200	62574200	1.7185514736569836
chr17	62573300	62574300	0.8136108265075542
chr17	62573400	62574400	0.03932894242314651
chr17	62573500	62574500	-0.4101306161488847
chr17	62573600	62574600	-0.33248719988170394
chr17	62573700	62574700	0.5734764880397221
chr17	62573800	62574800	0.6339943075968753
chr17	62573900	62574900	1.8529687472708931
chr17	62574000	62575000	1.1692576307935685
chr17	62574100	62575100	0.9807139539745654
chr17	62574200	62575200	1.1306340256873249
chr17	62574300	62575300	1.2703731649557577
chr17	62574400	62575400	1.312877171188503
chr17	62574500	62575500	1.993664682229484
chr17	62574600	62575600	2.218383020072093
chr17	62574700	62575700	1.6724744619508742
chr17	62574800	62575800	1.5746594261037796
chr17	62574900	62575900	1.7799349796607942
chr17	62575000	62576000	1.9569244536830865
chr17	62575100	62576100	2.3270199525770408
chr17	62575200	62576200	2.449073910189844
chr17	62575300	62576300	2.39318251341386
chr17	62575400	62576400	2.612245769530789
chr17	62575500	62576500	2.2357318069821965
chr17	62575600	62576600	1.1778477506632117
chr17	62575700	62576700	1.2154005038289122
chr17	62575800	62576800	1.5223978967513208
chr17	62575900	62576900	0.7537385612021824
chr17	62577000	62578000	1.67762746254223
chr17	62577100	62578100	1.1212161054277967
chr17	62577200	62578200	0.7674620424917762
chr17	62577300	62578300	1.1044632707900632
chr17	62577400	62578400	1.48363192071722
chr17	62577500	62578500	2.063226365319036
chr17	62577600	62578600	2.458946763647294
chr17	62577700	62578700	2.6972834134026336
chr17	62577800	62578800	2.5156791282384603
chr17	62577900	62578900	1.321416139362697
chr17	62578000	62579000	1.2383475861119775
chr17	62578100	62579100	0.740302073523836
chr17	62578200	62579200	1.1310110256855566
chr17	62578300	62579300	0.6844335349639834
chr17	62578400	62579400	0.7721324258249065
chr17	62578500	62579500	0.23542684565769945
chr17	62578600	62579600	0.03556549411275305
chr17	62578700	62579700	-0.5917970029030479
chr17	62578800	62579800	-0.30910320509516803
chr17	62578900	62579900	-0.13399589777266813
chr17	62579000	62580000	-0.6700346045587598
chr17	62579100	62580100	0.01749922886746986
chr17	62579200	62580200	0.3224528271907817
chr17	62579300	62580300	-0.3055454632681043
chr17	62579400	62580400	-0.408563316702714
chr17	62579500	62580500	-0.19224998299139892
chr17	62579600	62580600	-0.6613889319821049
chr17	62579700	62580700	-0.7985117716847471
chr17	62579800	62580800	-0.9962875315000922
chr17	62579900	62580900	-0.9567192488915208
chr17	62580000	62581000	-0.6680728192831106
chr17	62580100	62581100	-0.3157164285683205
chr17	62580200	62581200	-1.3987591767241163
chr17	62580300	62581300	-0.890778232498735
chr17	62580400	62581400	-0.425504355304904
chr17	62580500	62581500	-0.6066585490873064
chr17	62580600	62581600	-0.3513432438076559
chr17	62580700	62581700	-0.26515002567562235
chr17	62580800	62581800	0.34834610331088645
chr17	62581500	62582500	0.7516584738471388
chr17	62581600	62582600	0.971765800694183
chr17	62581700	62582700	1.145818346431426
chr17	62581800	62582800	0.4838710317283068
chr17	62581900	62582900	0.18530437135153768
chr17	62582000	62583000	0.7089190736811213
chr17	62582100	62583100	0.5861156884167035
chr17	62582200	62583200	0.9551956276297716
chr17	62582300	62583300	0.8620366395800376
chr17	62582400	62583400	1.3382562768094266
chr17	62582500	62583500	1.8238022820220927
chr17	62582600	62583600	1.4414296833327225
chr17	62582700	62583700	1.879495767140117
chr17	62582800	62583800	2.180792883751229
chr17	62582900	62583900	2.617917415834977
chr17	62583000	62584000	2.151931592348806
chr17	62583100	62584100	1.942467560344424
chr17	62584200	62585200	1.0593147237799716
chr17	62584300	62585300	0.6667153946325741
chr17	62584400	62585400	0.5827437846551955
chr17	62584500	62585500	0.2355558861354738
chr17	62584600	62585600	0.3825519592463687
chr17	62584700	62585700	-0.053851506885597714
chr17	62584800	62585800	0.5153232281681563
chr17	62584900	62585900	0.6648805358833587
chr17	62585000	62586000	0.9332913804632765
chr17	62585100	62586100	0.5317067734444739
chr17	62585200	62586200	0.7870511568777148
chr17	62585300	62586300	0.97981236447323
chr17	62585400	62586400	1.276665945741615
chr17	62585500	62586500	1.9433291472732848
chr17	62585600	62586600	1.7233049026427554
chr17	62585700	62586700	2.5614999086633468
chr17	62585800	62586800	2.4126635767212328
chr17	62585900	62586900	2.286709323508502
chr17	62586000	62587000	1.9357611508192425
chr17	62586100	62587100	2.622288220942945
chr17	62586200	62587200	2.1101821986714824
chr17	62586300	62587300	1.9158419578065704
chr17	62588100	62589100	-0.4541151534788227
chr17	62588200	62589200	-0.24451552381926225
chr17	62588300	62589300	-0.2512303071229601
chr17	62588400	62589400	-0.3042258546011492
chr17	62588500	62589500	-0.365455689852053
chr17	62588600	62589600	-0.28653629994622504
chr17	62588700	62589700	-0.3998569760266332
chr17	62590000	62591000	-0.6536605193250934
chr17	62590100	62591100	-0.856192970268975
chr17	62590200	62591200	-1.1044744964146984
chr17	62590300	62591300	-1.1593666359559438
chr17	62590400	62591400	-1.3941656234122235
chr17	62590500	62591500	-1.803624253624772
chr17	62590600	62591600	-2.280787996733784
chr17	62590700	62591700	-2.0617762322364115
chr17	62590800	62591800	-0.8864671602208737
chr17	62590900	62591900	-0.18723841330460028
chr17	62591000	62592000	-0.9406360034028477
chr17	62591100	62592100	-0.3052123201798124
chr17	62591200	62592200	0.012135597089909442
chr17	62591300	62592300	0.6245289868064593
chr17	62591400	62592400	0.8262181838051122
chr17	62591500	62592500	1.6525544543853747
chr17	62591600	62592600	2.3094987609429163
chr17	62591700	62592700	2.1137702310937354
chr17	62591800	62592800	1.9166171090480448
chr17	62591900	62592900	1.5812297493548009
chr17	62592000	62593000	2.1265137372814635
chr17	62592100	62593100	1.851044650642968
chr17	62592200	62593200	1.4503739923295826
chr17	62592300	62593300	0.911121800858134
chr17	62592400	62593400	1.0854612712136158
chr17	62592500	62593500	0.5109673644508007
chr17	62592600	62593600	0.5616879267574075
chr17	62592700	62593700	0.4252105624349534
chr17	62592800	62593800	0.5720706935742483
chr17	62592900	62593900	0.4293387175322652
chr17	62593000	62594000	0.4706680683998006
chr17	62593100	62594100	0.2732153125951368
chr17	62593200	62594200	0.4245835599880719
chr17	62594200	62595200	1.1108164724016378
chr17	62594300	62595300	1.3466314934790038
chr17	62594400	62595400	1.1926623595478545
chr17	62594500	62595500	1.3172583815857897
chr17	62594600	62595600	1.4709535642911118
chr17	62595400	62596400	1.4320866948104705
chr17	62595500	62596500	1.4208866356264658
chr17	62595600	62596600	1.4737624668568654
chr17	62595700	62596700	2.4710226256413206
chr17	62595800	62596800	2.285501706476773
chr17	62595900	62596900	1.3671124078530028
chr17	62596000	62597000	1.5759747846001144
chr17	62596100	62597100	1.177357951394089
chr17	62596200	62597200	0.8294591563219211
chr17	62596300	62597300	0.8797047938669165
chr17	62596400	62597400	0.3072775765033313
chr17	62596500	62597500	0.8843587681945888
chr17	62596600	62597600	0.8370539389873335
chr17	62596700	62597700	-0.14465922291060376
chr17	62596800	62597800	-0.08608659116667068
chr17	62596900	62597900	0.6581093762669614
chr17	62597000	62598000	0.9263196491160904
chr17	62597100	62598100	1.1748615438377792
chr17	62597200	62598200	1.2928726326438793
chr17	62597300	62598300	1.3143189967166349
chr17	62597400	62598400	1.160826519610788
chr17	62597500	62598500	0.9023128489158032
chr17	62597600	62598600	1.0674661229026086
chr17	62598600	62599600	0.1972044257897108
chr17	62598700	62599700	0.1521725292907199
chr17	62598800	62599800	-0.2058981193620836
chr17	62598900	62599900	0.30802237477045924
chr17	62599000	62600000	0.5566976800256623
chr17	62599100	62600100	0.5673524671162413
chr17	62599200	62600200	0.5912934696017182
chr17	62599300	62600300	0.734886303071457
chr17	62599400	62600400	0.3185543509073416
chr17	62599500	62600500	0.5658437097431994
chr17	62599600	62600600	1.0386764798518386
chr17	62599700	62600700	1.7546969910544652
chr17	62599800	62600800	2.417426037698713
chr17	62599900	62600900	1.6873057892537189
chr17	62600000	62601000	1.0499586837512171
chr17	62600100	62601100	1.6059378577153474
chr17	62600200	62601200	2.2173650544012995
chr17	62600300	62601300	1.583321292683115
chr17	62600400	62601400	1.3581752898873878
chr17	62600500	62601500	1.2431332190255486
chr17	62600600	62601600	0.7634955563132354
chr17	62600700	62601700	0.6172227174937079
chr17	62600800	62601800	0.2247719076019343
chr17	62600900	62601900	0.32608208521434073
chr17	62601000	62602000	0.9087612172924492
chr17	62601100	62602100	1.22893358525803
chr17	62601200	62602200	1.7088463755768517
chr17	62601300	62602300	1.3907351626865292
chr17	62601400	62602400	1.5303868661279292
chr17	62601500	62602500	2.0790116730054082
chr17	62601600	62602600	2.5384440119654674
chr17	62601700	62602700	2.156286850723064
chr17	62601800	62602800	2.1280853862918017
chr17	62601900	62602900	2.0619482095769506
chr17	62602000	62603000	1.9159466467899178
chr17	62602100	62603100	1.2487953135384904
chr17	62602200	62603200	0.9083697497469956
chr17	62602300	62603300	1.5909032204200402
chr17	62602400	62603400	2.127442752300922
chr17	62602500	62603500	1.3029653993114652
chr17	62602600	62603600	1.2057450590430483
chr17	62602700	62603700	0.9118207116583622
chr17	62602800	62603800	1.2078189403274648
chr17	62602900	62603900	1.192424033384856
chr17	62603000	62604000	1.0631910625384664
chr17	62603100	62604100	1.2193464405047048
chr17	62603200	62604200	0.4658195303670073
chr17	62603300	62604300	0.9026819819431744
chr17	62603400	62604400	0.9587316015999549
chr17	62603500	62604500	1.4263307642600602
chr17	62603600	62604600	1.4864035532792848
chr17	62603700	62604700	1.704948315012624
chr17	62603800	62604800	1.1549751136167141
chr17	62603900	62604900	1.3315552254649683
chr17	62604000	62605000	1.1523250024370444
chr17	62604100	62605100	1.032801789200878
chr17	62604200	62605200	1.5572646223706632
chr17	62604300	62605300	0.9287736125302974
chr17	62604400	62605400	0.3551014781934229
chr17	62604500	62605500	0.4700047791964298
chr17	62604600	62605600	-0.061027691389657565
chr17	62607100	62608100	0.9405709763942032
chr17	62607200	62608200	1.9801005986166225
chr17	62607300	62608300	2.4193778026153905
chr17	62607400	62608400	2.219213978542856
chr17	62607500	62608500	1.9984087793169325
chr17	62607600	62608600	1.9581694260728517
chr17	62607700	62608700	2.503207057830664
chr17	62607800	62608800	2.8089768693033754
chr17	62607900	62608900	3.1746693469464318
chr17	62608000	62609000	3.4385586321696886
chr17	62608100	62609100	2.8857418162753063
chr17	62608200	62609200	2.148322123574343
chr17	62608300	62609300	1.7931782138549373
chr17	62608400	62609400	1.7705971158377838
chr17	62608500	62609500	2.0815800488361327
chr17	62608600	62609600	1.9430616489777504
chr17	62608700	62609700	2.2551975633720485
chr17	62608800	62609800	1.9151685350185768
chr17	62608900	62609900	1.5817735792822216
chr17	62609000	62610000	1.5290554154359506
chr17	62609100	62610100	1.7332045863795271
chr17	62609200	62610200	1.2651059408988374
chr17	62609300	62610300	0.7452675660778718
chr17	62609400	62610400	1.1783498613597263
chr17	62609500	62610500	1.0071332841858276
chr17	62609600	62610600	0.8080444695407524
chr17	62609700	62610700	1.0211779682314568
chr17	62609800	62610800	1.1236426931293186
chr17	62609900	62610900	1.7809981524665934
chr17	62610000	62611000	1.7425639604889296
chr17	62610100	62611100	1.8182900883570439
chr17	62610200	62611200	2.3650284208607686
chr17	62610300	62611300	2.9333719412991965
chr17	62610400	62611400	2.2804941762970565
chr17	62610500	62611500	2.369695309440942
chr17	62610600	62611600	2.8338227352202563
chr17	62610700	62611700	2.5505699768149435
chr17	62610800	62611800	2.77824633626268
chr17	62610900	62611900	2.0500096437461623
chr17	62611000	62612000	2.261608724453465
chr17	62611100	62612100	2.0654035982512005
chr17	62611200	62612200	1.850667338906692
chr17	62611300	62612300	1.5696052442254298
chr17	62611400	62612400	1.5143846359109758
chr17	62611500	62612500	2.4666555248985413
chr17	62611600	62612600	3.130393849111601
chr17	62611700	62612700	3.63621747543673
chr17	62611800	62612800	3.782208337189567
chr17	62611900	62612900	3.6540915756123087
chr17	62612000	62613000	3.9199520610377276
chr17	62612100	62613100	3.9377522291696914
chr17	62612200	62613200	4.111846768428786
chr17	62612300	62613300	3.959808879369905
chr17	62612400	62613400	4.473901552072611
chr17	62612500	62613500	3.582741016524428
chr17	62612600	62613600	2.868333381140112
chr17	62612700	62613700	2.111351052454137
chr17	62612800	62613800	1.8869861904141945
chr17	62612900	62613900	2.0910790155829506
chr17	62613000	62614000	1.8545719048711842
chr17	62613100	62614100	1.8106532362547096
chr17	62614200	62615200	1.8048193795342469
chr17	62614300	62615300	2.040361062846785
chr17	62614400	62615400	2.010801285657657
chr17	62614500	62615500	2.353779152097627
chr17	62614600	62615600	1.8479156658586708
chr17	62614700	62615700	1.0476658023206908
chr17	62614800	62615800	0.6532232721105117
chr17	62614900	62615900	0.7762227260608358
chr17	62615000	62616000	1.1746175435723383
chr17	62615100	62616100	0.44122007773495214
chr17	62615200	62616200	0.6081705648866167
chr17	62615300	62616300	0.3407210702978046
chr17	62615400	62616400	-0.4047967430864
chr17	62615500	62616500	-0.2852168939271718
chr17	62615600	62616600	-0.7684095207213335
chr17	62615700	62616700	-0.3885497397645963
chr17	62616700	62617700	1.2532182956886733
chr17	62616800	62617800	1.3788759838490838
chr17	62616900	62617900	0.8260963242229508
chr17	62617000	62618000	-0.020684569748972134
chr17	62617100	62618100	-0.21381291234337926
chr17	62617200	62618200	0.2862822204104869
chr17	62617300	62618300	-0.05971708022907235
chr17	62617400	62618400	-0.5322043320783335
chr17	62617500	62618500	-0.9762126834392354
chr17	62617600	62618600	-1.6208332060828083
chr17	62617700	62618700	-1.5553544002903563
chr17	62619700	62620700	3.2362394277797155
chr17	62619800	62620800	3.6573519332009994
chr17	62619900	62620900	3.2537253536925754
chr17	62620000	62621000	3.769139828103245
chr17	62620100	62621100	3.8748812842350002
chr17	62620200	62621200	3.584922769455529
chr17	62620300	62621300	2.9527697101465096
chr17	62620400	62621400	2.8960731124300785
chr17	62620500	62621500	2.1319272108818907
chr17	62620600	62621600	2.513966630444329
chr17	62620700	62621700	2.3608964114422366
chr17	62620800	62621800	1.7219925536398326
chr17	62620900	62621900	1.671455177841578
chr17	62621000	62622000	1.7489828353664965
chr17	62621100	62622100	1.8346197997657159
chr17	62621200	62622200	1.9100381744586423
chr17	62621300	62622300	2.9405597244022936
chr17	62621400	62622400	2.418370425449735
chr17	62622800	62623800	2.4872896572822296
chr17	62622900	62623900	2.0772947767484258
chr17	62623000	62624000	2.1968475613505065
chr17	62623100	62624100	2.036374635315427
chr17	62623200	62624200	2.1986128394392908
chr17	62623300	62624300	1.6806156626384567
chr17	62623400	62624400	1.8640735205783368
chr17	62623500	62624500	1.8773602551081083
chr17	62623600	62624600	1.5186836226136349
chr17	62623700	62624700	1.1770882816068404
chr17	62623800	62624800	1.2029163906734113
chr17	62623900	62624900	1.7586035925003851
chr17	62624000	62625000	1.9644592388904596
chr17	62624100	62625100	2.209019097668602
chr17	62624200	62625200	2.173243322265212
chr17	62624300	62625300	2.5657691157032394
chr17	62624400	62625400	2.572571332574704
chr17	62624500	62625500	2.6039136072311155
chr17	62624600	62625600	2.5851617024863063
chr17	62624700	62625700	2.9163875132575714
chr17	62624800	62625800	3.1833459191824587
chr17	62624900	62625900	2.8846976693778776
chr17	62625000	62626000	2.312584461438613
chr17	62625100	62626100	2.232164746449969
chr17	62625200	62626200	2.4761178615742137
chr17	62625300	62626300	2.3252816107231755
chr17	62625400	62626400	1.9161824376791377
chr17	62625500	62626500	1.4436895235361344
chr17	62625600	62626600	1.556604852153349
chr17	62625700	62626700	1.1666029626822056
chr17	62625800	62626800	0.9784114947650544
chr17	62625900	62626900	0.980155845997524
chr17	62626000	62627000	1.2717947447109719
chr17	62626100	62627100	1.05728014691646
chr17	62626200	62627200	0.6747268301239624
chr17	62626300	62627300	0.936665782088888
chr17	62626400	62627400	1.3777016079363968
chr17	62626500	62627500	1.8881655599383769
chr17	62627500	62628500	3.5269599372983382
chr17	62627600	62628600	4.209907253640516
chr17	62627700	62628700	4.578050895276333
chr17	62627800	62628800	4.226694740826994
chr17	62627900	62628900	3.7555683265956152
chr17	62628000	62629000	3.4044391452217093
chr17	62628100	62629100	3.0507521909074806
chr17	62628200	62629200	2.3808513568446013
chr17	62628300	62629300	1.3594534909484226
chr17	62628400	62629400	1.5946354809421184
chr17	62628500	62629500	1.4346776594988144
chr17	62628600	62629600	0.5732324762076858
chr17	62629600	62630600	1.172148268144666
chr17	62629700	62630700	1.5477069107805568
chr17	62629800	62630800	1.9413081151964968
chr17	62629900	62630900	1.7644045844707177
chr17	62630000	62631000	1.8361081372814914
chr17	62630100	62631100	2.5094222425605808
chr17	62630200	62631200	2.7501058221085555
chr17	62630300	62631300	2.9768067091336
chr17	62630400	62631400	2.7941499045112974
chr17	62630500	62631500	3.1130560951222415
chr17	62630600	62631600	3.233919161212388
chr17	62630700	62631700	3.709333334577784
chr17	62630800	62631800	3.7103152824771137
chr17	62630900	62631900	3.929761923893061
chr17	62631000	62632000	3.44668174995958
chr17	62631100	62632100	2.8442471348099883
chr17	62631200	62632200	2.6058145557227497
chr17	62631300	62632300	3.1644499262227845
chr17	62631400	62632400	3.6219908883918763
chr17	62631500	62632500	2.922009058879873
chr17	62631600	62632600	3.1500887723770727
chr17	62631700	62632700	2.5987742426026936
chr17	62631800	62632800	2.1573203567200188
chr17	62631900	62632900	2.0831902582565798
chr17	62632000	62633000	2.2703535043935448
chr17	62632100	62633100	1.877977773378791
chr17	62632200	62633200	1.6327700238860072
chr17	62632300	62633300	0.7942416636830808
chr17	62632400	62633400	0.3425084388881944
chr17	62632500	62633500	0.3896840317815176
chr17	62637200	62638200	2.005242501988875
chr17	62637300	62638300	1.8078855734582973
chr17	62637400	62638400	0.9042252420923204
chr17	62637500	62638500	0.5056178252816861
chr17	62637600	62638600	-0.058626933644917424
chr17	62637700	62638700	0.02366816310757916
chr17	62638800	62639800	-0.3893078189999586
chr17	62638900	62639900	-0.7232224835211027
chr17	62639000	62640000	-0.8730396500079262
chr17	62640100	62641100	1.4236492373430771
chr17	62640200	62641200	1.2485202237985409
chr17	62640300	62641300	1.5301423725548509
chr17	62640800	62641800	0.6616562203059347
chr17	62640900	62641900	1.2142889187344956
chr17	62641000	62642000	1.9904004508480653
chr17	62641100	62642100	1.7931430615336148
chr17	62641200	62642200	1.4645169794044204
chr17	62641300	62642300	1.336853543778646
chr17	62641400	62642400	0.7709671231956313
chr17	62641500	62642500	1.1863726968325772
chr17	62641600	62642600	1.670160761119303
chr17	62641700	62642700	2.265719699719553
chr17	62641800	62642800	2.961271071894529
chr17	62641900	62642900	2.376833895921051
chr17	62642000	62643000	1.7521456372689355
chr17	62642100	62643100	2.0113434031913067
chr17	62642200	62643200	2.3386044723657826
chr17	62642300	62643300	2.39471516798588
chr17	62643400	62644400	2.2559210484138745
chr17	62643500	62644500	2.2099939736301595
chr17	62643600	62644600	2.3202318393241
chr17	62643700	62644700	1.816111921322759
chr17	62643800	62644800	0.7194000691423467
chr17	62643900	62644900	0.21704202637632047
chr17	62644000	62645000	0.74973089447855
chr17	62644100	62645100	0.9201788009752612
chr17	62644200	62645200	0.5309665042345799
chr17	62644300	62645300	0.6531091273479188
chr17	62644400	62645400	0.11374875327827973
chr17	62644500	62645500	0.4027034005314145
chr17	62646100	62647100	1.5367993612992268
chr17	62646200	62647200	1.3379000166014416
chr17	62646300	62647300	1.313807356345579
chr17	62646400	62647400	1.0928690667336485
chr17	62646500	62647500	1.1482530913389877
chr17	62646600	62647600	1.3935977395156776
chr17	62646700	62647700	0.9551728696186248
chr17	62646800	62647800	1.196291941116328
chr17	62646900	62647900	0.4065426912853241
chr17	62647000	62648000	0.17216368816189773
chr17	62647100	62648100	0.4304028350072837
chr17	62647200	62648200	0.7999145757432088
chr17	62647300	62648300	0.7903576676958148
chr17	62647400	62648400	1.054878765785149
chr17	62647500	62648500	1.0755424211842308
chr17	62648900	62649900	1.6378317101852935
chr17	62649000	62650000	1.473338148587015
chr17	62649100	62650100	1.702648091264849
chr17	62649200	62650200	2.1153332597577843
chr17	62649300	62650300	2.5598678663616865
chr17	62649400	62650400	3.0653578618516955
chr17	62649500	62650500	2.7323352140621906
chr17	62649600	62650600	2.474540947437855
chr17	62649700	62650700	2.284193922201523
chr17	62649800	62650800	2.6473075012724707
chr17	62649900	62650900	2.6457269506914964
chr17	62650000	62651000	2.78470265552623
chr17	62650100	62651100	2.9943508550876348
chr17	62650200	62651200	2.9061818121421803
chr17	62650300	62651300	2.540335512268832
chr17	62650400	62651400	2.2865024438043213
chr17	62650500	62651500	2.507189068963709
chr17	62650600	62651600	1.8928995678158027
chr17	62650700	62651700	1.951539232171246
chr17	62650800	62651800	1.3057774590218625
chr17	62650900	62651900	1.3469881978099825
chr17	62651000	62652000	0.572337193764523
chr17	62651100	62652100	0.1250640289104075
chr17	62651200	62652200	-0.12031967322013247
chr17	62651300	62652300	-0.5491750618121239
chr17	62651400	62652400	-0.17560675936326708
chr17	62651500	62652500	0.7907194833556612
chr17	62651600	62652600	2.0195212267196467
chr17	62651700	62652700	2.8236294841734244
chr17	62651800	62652800	3.3731669631328187
chr17	62651900	62652900	3.8977052551612177
chr17	62652000	62653000	4.57052516224808
chr17	62652100	62653100	4.845919577814868
chr17	62652200	62653200	4.909978526568709
chr17	62652300	62653300	5.369826089175058
chr17	62652400	62653400	5.40537765392228
chr17	62652500	62653500	4.244027474101885
chr17	62652600	62653600	3.4719798852107684
chr17	62652700	62653700	3.130731022678784
chr17	62652800	62653800	2.566215588774044
chr17	62652900	62653900	1.9505753673725952
chr17	62653000	62654000	2.1559082762503095
chr17	62653100	62654100	2.2548768901209013
chr17	62653200	62654200	2.698850025746259
chr17	62653300	62654300	3.215267331977076
chr17	62653400	62654400	2.815321002332827
chr17	62653500	62654500	3.08820758168144
chr17	62653600	62654600	3.634227217441266
chr17	62653700	62654700	3.0249479519402893
chr17	62653800	62654800	3.126201771130208
chr17	62653900	62654900	3.6972534791409712
chr17	62654000	62655000	3.4667430877926844
chr17	62654100	62655100	3.3423892014118333
chr17	62654200	62655200	3.04740617396792
chr17	62654300	62655300	2.6595758279773523
chr17	62655600	62656600	0.5325745012894925
chr17	62655700	62656700	0.9467677457106328
chr17	62655800	62656800	1.5136291393193106
chr17	62655900	62656900	1.584373629886958
chr17	62656000	62657000	2.0932877172230913
chr17	62656100	62657100	2.7868306029520453
chr17	62656200	62657200	2.700688190566392
chr17	62656300	62657300	2.298242793167419
chr17	62656400	62657400	1.994655410833649
chr17	62656500	62657500	2.762218015780819
chr17	62656600	62657600	3.1608669042644286
chr17	62656700	62657700	3.1011122823198614
chr17	62656800	62657800	3.270886894722431
chr17	62656900	62657900	2.7912857085264213
chr17	62657000	62658000	2.37676206899005
chr17	62657100	62658100	1.8357953758417576
chr17	62657200	62658200	2.2289950793655766
chr17	62657300	62658300	3.264018449709208
chr17	62657400	62658400	2.8000840548794548
chr17	62657500	62658500	2.161019304940408
chr17	62657600	62658600	2.312284790758079
chr17	62657700	62658700	2.6011404408397367
chr17	62657800	62658800	2.9009564855499046
chr17	62657900	62658900	2.6673472447859194
chr17	62658000	62659000	2.6216159637237264
chr17	62658100	62659100	2.830211313438192
chr17	62658200	62659200	2.027371455492009
chr17	62658300	62659300	0.9452614227185899
chr17	62658400	62659400	1.191805361187406
chr17	62658500	62659500	1.6139846285217525
chr17	62658600	62659600	1.381388347661773
chr17	62658700	62659700	1.187573893371497
chr17	62658800	62659800	0.7287391256472068
chr17	62658900	62659900	1.3555641310804645
chr17	62659000	62660000	0.8662951697543139
chr17	62659100	62660100	0.5211212600053421
chr17	62659200	62660200	1.0264070834087935
chr17	62659300	62660300	1.494088077433574
chr17	62659400	62660400	1.4181914368174058
chr17	62659500	62660500	1.359623896331315
chr17	62659600	62660600	1.3357930242131777
chr17	62659700	62660700	1.2842240536005785
chr17	62659800	62660800	1.4955958102188995
chr17	62659900	62660900	1.5501480091282374
chr17	62660000	62661000	2.6393000359194105
chr17	62660100	62661100	2.4929559297141144
chr17	62660200	62661200	2.1737566643711097
chr17	62660300	62661300	2.2405773868369137
chr17	62660400	62661400	2.34079883433276
chr17	62660500	62661500	2.5060440198920784
chr17	62660600	62661600	2.9707705669456805
chr17	62660700	62661700	2.9793788901054925
chr17	62660800	62661800	2.7519242918235802
chr17	62660900	62661900	2.2951631632480485
chr17	62661000	62662000	2.224280498636524
chr17	62661100	62662100	1.8143970352338517
chr17	62661200	62662200	2.345577867029301
chr17	62661500	62662500	1.7539605660310706
chr17	62661600	62662600	1.176104008853237
chr17	62661700	62662700	1.3624495693497536
chr17	62661800	62662800	1.1767525980216234
chr17	62661900	62662900	1.1579194568475375
chr17	62662000	62663000	0.9787128658907516
chr17	62662100	62663100	1.7075911070787082
chr17	62662200	62663200	1.5036296558979372
chr17	62662300	62663300	1.8721001182127768
chr17	62662400	62663400	1.7584970796180799
chr17	62662500	62663500	1.8308040392606453
chr17	62662600	62663600	1.7588055579778965
chr17	62662700	62663700	1.3954437648396374
chr17	62662800	62663800	1.978101015532369
chr17	62662900	62663900	2.4476707305652154
chr17	62664000	62665000	4.683561066524539
chr17	62664100	62665100	4.547957591336832
chr17	62664200	62665200	4.6171997772976585
chr17	62664300	62665300	4.086041708793714
chr17	62664400	62665400	4.043912157168248
chr17	62664500	62665500	3.5071516502305733
chr17	62664600	62665600	2.5923158403678235
chr17	62664700	62665700	1.8272323787416056
chr17	62664800	62665800	1.114806269868863
chr17	62664900	62665900	1.1486223066137573
chr17	62665000	62666000	0.2608470515051468
chr17	62665100	62666100	0.7830418616666038
chr17	62665200	62666200	1.3240806396126668
chr17	62665300	62666300	2.20310329814674
chr17	62665400	62666400	2.7905054309139308
chr17	62665500	62666500	3.6334075196986015
chr17	62665600	62666600	4.635826079634209
chr17	62665700	62666700	4.557777778079525
chr17	62665800	62666800	4.902580872716787
chr17	62665900	62666900	4.658369943828534
chr17	62666000	62667000	4.990099094465482
chr17	62666100	62667100	4.850842801737718
chr17	62666200	62667200	4.459598132576622
chr17	62666300	62667300	4.607817613564043
chr17	62666400	62667400	4.912680601872214
chr17	62666500	62667500	5.218473740907832
chr17	62666600	62667600	4.837121781121022
chr17	62666700	62667700	4.870228155166209
chr17	62666800	62667800	4.169569369347292
chr17	62666900	62667900	4.094407434221531
chr17	62667000	62668000	4.07699251623864
chr17	62667100	62668100	3.963024784379488
chr17	62667200	62668200	3.9193994472630354
chr17	62667300	62668300	3.276617253485819
chr17	62667400	62668400	2.576014751387776
chr17	62667500	62668500	1.746492354199932
chr17	62667600	62668600	1.4611833008803894
chr17	62667700	62668700	1.2575963253018465
chr17	62667800	62668800	1.646470722463294
chr17	62667900	62668900	1.4671871086851858
chr17	62668000	62669000	1.5026741653173221
chr17	62668100	62669100	2.24352508701509
chr17	62668200	62669200	2.1298310821661386
chr17	62668300	62669300	2.173155997996252
chr17	62668400	62669400	2.2119464052867097
chr17	62668500	62669500	1.8507603890475053
chr17	62668600	62669600	2.367029769102164
chr17	62668700	62669700	1.9985479767251468
chr17	62668800	62669800	1.3918876107292797
chr17	62668900	62669900	1.2790427346198263
chr17	62669000	62670000	1.0998952345890871
chr17	62669100	62670100	0.2899769243486424
chr17	62669200	62670200	0.4249466446649342
chr17	62669300	62670300	-0.058524471691733325
chr17	62669400	62670400	-0.6829551512053332
chr17	62670000	62671000	2.8278319489177393
chr17	62670100	62671100	3.5241634295488145
chr17	62670200	62671200	3.8072033049874063
chr17	62670300	62671300	3.219297556818524
chr17	62670400	62671400	3.348736042495616
chr17	62670500	62671500	3.2836882922797117
chr17	62670600	62671600	3.591156055270224
chr17	62670700	62671700	3.5820369179856253
chr17	62670800	62671800	4.0941148434208054
chr17	62670900	62671900	4.598186144383061
chr17	62671000	62672000	4.547278317552061
chr17	62671100	62672100	4.873002433588657
chr17	62671200	62672200	5.572475116490293
chr17	62671300	62672300	6.344755131916329
chr17	62671400	62672400	6.191215187009068
chr17	62671500	62672500	6.492442166881701
chr17	62671600	62672600	6.308475124086058
chr17	62671700	62672700	6.1552731571101456
chr17	62671800	62672800	5.097791916519268
chr17	62671900	62672900	4.667833635669495
chr17	62672000	62673000	4.499259963864134
chr17	62672100	62673100	3.7373642037764356
chr17	62672200	62673200	3.1633235040573364
chr17	62672300	62673300	2.755116099437456
chr17	62672400	62673400	2.7635434005708595
chr17	62672500	62673500	2.7404430943445592
chr17	62673000	62674000	2.243719641858855
chr17	62673100	62674100	2.4409189289112607
chr17	62673200	62674200	2.4082611239539844
chr17	62673300	62674300	2.2057966926004404
chr17	62673400	62674400	2.3876940822820742
chr17	62673500	62674500	1.946481241060406
chr17	62673600	62674600	2.667098666939995
chr17	62673700	62674700	2.768072972456672
chr17	62673800	62674800	1.4964561088870207
chr17	62673900	62674900	1.0407368565809796
chr17	62674000	62675000	1.5658090457835783
chr17	62674100	62675100	1.6117061030366984
chr17	62674200	62675200	1.0964836560247613
chr17	62674300	62675300	1.528542507556404
chr17	62674400	62675400	2.1158835078621454
chr17	62674500	62675500	2.0778541534246826
chr17	62674600	62675600	2.6159408487431612
chr17	62674700	62675700	2.6545708936450736
chr17	62674800	62675800	3.675003000798438
chr17	62674900	62675900	4.1823610960312525
chr17	62675000	62676000	4.07087095598727
chr17	62675100	62676100	4.2295590642582646
chr17	62675200	62676200	4.3431457802396265
chr17	62675300	62676300	3.922672718828792
chr17	62675400	62676400	4.029660901949847
chr17	62675500	62676500	4.383846791047439
chr17	62675600	62676600	4.134905959516017
chr17	62675700	62676700	4.010576261971937
chr17	62675800	62676800	3.9306694042678223
chr17	62675900	62676900	3.505048199028737
chr17	62676000	62677000	3.1350544465711967
chr17	62676100	62677100	2.503312102679278
chr17	62676200	62677200	2.1776689818582646
chr17	62677800	62678800	-0.4346115687922688
chr17	62677900	62678900	1.4035679884131218
chr17	62678000	62679000	2.3462487203892093
chr17	62678100	62679100	2.39752408050721
chr17	62678200	62679200	1.9943331803041933
chr17	62678300	62679300	2.320717675776492
chr17	62678400	62679400	2.452849761034054
chr17	62678500	62679500	2.6528396255543254
chr17	62678600	62679600	2.954646700185978
chr17	62678700	62679700	2.6171895838926016
chr17	62678800	62679800	2.4085714633650093
chr17	62678900	62679900	3.348496264556762
chr17	62679000	62680000	3.8540278607370704
chr17	62679100	62680100	3.4182106912727033
chr17	62679200	62680200	4.158604339708924
chr17	62679300	62680300	5.110302118446193
chr17	62679400	62680400	5.976288853034967
chr17	62679500	62680500	6.303312838518911
chr17	62679600	62680600	6.427386704823098
chr17	62679700	62680700	6.450393714208594
chr17	62679800	62680800	6.61636526717218
chr17	62679900	62680900	5.6091891632276925
chr17	62680000	62681000	4.8468428272433215
chr17	62680100	62681100	5.035727082077897
chr17	62680200	62681200	4.510766103564592
chr17	62682200	62683200	2.0948887155987306
chr17	62682300	62683300	1.8179893894570047
chr17	62682400	62683400	2.516601510723657
chr17	62682500	62683500	2.5610916123363734
chr17	62683900	62684900	1.2053986199243545
chr17	62684000	62685000	1.052053715142935
chr17	62684100	62685100	1.820107131268036
chr17	62684200	62685200	2.7986938195673767
chr17	62684300	62685300	2.5912463107871897
chr17	62684400	62685400	2.2278691349914177
chr17	62684500	62685500	1.9362678447113528
chr17	62684600	62685600	2.7391781003062823
chr17	62684700	62685700	2.8485508765801426
chr17	62684800	62685800	2.4011543856969704
chr17	62684900	62685900	2.878456823181209
chr17	62685000	62686000	3.565114082417475
chr17	62685100	62686100	2.8518799464528057
chr17	62685200	62686200	2.7308002228489143
chr17	62685300	62686300	2.9846452191671675
chr17	62685400	62686400	2.9723982775750133
chr17	62685500	62686500	3.17558207550268
chr17	62685600	62686600	2.765455256856063
chr17	62685700	62686700	2.3483501252397234
chr17	62685800	62686800	2.6352208243575332
chr17	62685900	62686900	2.2166004008833573
chr17	62686000	62687000	1.337160268925356
chr17	62686100	62687100	1.3818629120625272
chr17	62692000	62693000	4.156881424075345
chr17	62692100	62693100	4.94115981111947
chr17	62692200	62693200	5.520927103691903
chr17	62692300	62693300	5.740650118976399
chr17	62692400	62693400	5.4547342597690776
chr17	62692500	62693500	5.803045259151458
chr17	62692600	62693600	5.165865926623383
chr17	62692700	62693700	5.135928004082023
chr17	62692800	62693800	4.7718376940852645
chr17	62692900	62693900	4.01416652241466
chr17	62693000	62694000	3.439503516720042
chr17	62693100	62694100	3.07744222761451
chr17	62693200	62694200	2.6491095815193346
chr17	62693300	62694300	2.1161764539931407
chr17	62693400	62694400	1.9642469111972272
chr17	62694000	62695000	0.7882759454758804
chr17	62694100	62695100	0.7513700197006346
chr17	62694200	62695200	1.0288667020217497
chr17	62694300	62695300	0.646808436920405
chr17	62694400	62695400	0.1325915922611525
chr17	62694500	62695500	-0.5183658940264974
chr17	62694600	62695600	-0.1944241893209379
chr17	62695700	62696700	1.9230987621487527
chr17	62695800	62696800	2.9558106586480024
chr17	62695900	62696900	3.292128935072227
chr17	62696000	62697000	3.596007667546426
chr17	62696100	62697100	4.036350504272176
chr17	62696200	62697200	4.31131177803494
chr17	62696300	62697300	4.398077175660284
chr17	62696400	62697400	4.613725186763373
chr17	62696500	62697500	4.621986748510063
chr17	62696600	62697600	4.600710024407415
chr17	62696700	62697700	4.2339279414743
chr17	62696800	62697800	3.051164055877154
chr17	62696900	62697900	2.049090708139457
chr17	62697000	62698000	1.6007651454712082
chr17	62697100	62698100	1.3557506434209317
chr17	62697200	62698200	2.0405466798720715
chr17	62697300	62698300	2.131404287137815
chr17	62697400	62698400	1.7102262015253096
chr17	62697500	62698500	1.6116195807818072
chr17	62697600	62698600	1.4408378696325777
chr17	62697700	62698700	1.7450092003741808
chr17	62697800	62698800	2.0875928811015405
chr17	62697900	62698900	2.32122614762554
chr17	62699100	62700100	1.1013190923123135
chr17	62699200	62700200	0.4120909609033833
chr17	62699300	62700300	0.4743924900082845
chr17	62699400	62700400	0.3900389164695591
chr17	62699500	62700500	0.2631640357324043
chr17	62699600	62700600	-0.09878826738172836
chr17	62699700	62700700	-0.20584818491872545
chr17	62699800	62700800	0.10641533033901036
chr17	62699900	62700900	0.5698230842866626
chr17	62700000	62701000	0.473909848456529
chr17	62700100	62701100	0.7595796736643041
chr17	62700200	62701200	1.2665036727183931
chr17	62700300	62701300	1.177716125060216
chr17	62700400	62701400	1.4761740529122949
chr17	62700700	62701700	1.8481948443164733
chr17	62700800	62701800	2.311502271854079
chr17	62700900	62701900	0.909999489321677
chr17	62701000	62702000	0.7248803448816881
chr17	62701100	62702100	-0.06232874032604808
chr17	62701200	62702200	0.060766970880113735
chr17	62701300	62702300	0.029764183308753526
chr17	62701400	62702400	0.034854701962447415
chr17	62701500	62702500	0.7367134134514792
chr17	62701600	62702600	0.5303897177618334
chr17	62701700	62702700	0.5908968430047403
chr17	62701800	62702800	-0.3365392277084552
chr17	62701900	62702900	-0.14831877220922599
chr17	62702000	62703000	0.05719458774221373
chr17	62702100	62703100	0.7016179386066501
chr17	62702200	62703200	1.1776967749273708
chr17	62702300	62703300	1.3738209510462882
chr17	62702400	62703400	1.4074148353120528
chr17	62702500	62703500	0.63602049177677
chr17	62702600	62703600	0.8947779940510133
chr17	62702700	62703700	0.6945120701959911
chr17	62702800	62703800	1.2117192146225146
chr17	62702900	62703900	1.6055028303745669
chr17	62703000	62704000	1.8650176531063212
chr17	62704300	62705300	2.016304687384451
chr17	62704400	62705400	2.089173467943464
chr17	62704500	62705500	1.6363714601610322
chr17	62704600	62705600	0.8675619390309519
chr17	62704700	62705700	0.7736725593006742
chr17	62704800	62705800	1.1767941450343693
chr17	62704900	62705900	1.3747972566478752
chr17	62705000	62706000	1.4578832185495452
chr17	62705100	62706100	1.6209100375058834
chr17	62705200	62706200	1.2707776009846712
chr17	62705300	62706300	1.7082728723778626
chr17	62705400	62706400	1.4958898910750806
chr17	62705500	62706500	1.7549824509976624
chr17	62705600	62706600	2.401948053663951
chr17	62705700	62706700	3.0211934336901773
chr17	62705800	62706800	2.9383498614569743
chr17	62705900	62706900	3.4106664465083374
chr17	62706000	62707000	3.5691857817143293
chr17	62706100	62707100	3.3855752570388327
chr17	62706200	62707200	3.60973576534369
chr17	62706300	62707300	3.1933728786437405
chr17	62706400	62707400	3.821249840987748
chr17	62706500	62707500	4.365691743109247
chr17	62706600	62707600	4.661706750171943
chr17	62706700	62707700	4.170014380780092
chr17	62706800	62707800	3.634827925918705
chr17	62706900	62707900	3.3525896300938647
chr17	62707000	62708000	3.7451622256896777
chr17	62707100	62708100	3.7475734492424415
chr17	62707200	62708200	3.874682068626421
chr17	62707300	62708300	4.3562043725543385
chr17	62707400	62708400	4.112117376038436
chr17	62707500	62708500	3.3387975386711712
chr17	62707600	62708600	3.2762851129503487
chr17	62707700	62708700	3.6980210165385463
chr17	62707800	62708800	4.086269759211718
chr17	62707900	62708900	3.6489002510928144
chr17	62708000	62709000	3.148695598192877
chr17	62708100	62709100	3.1762524484398456
chr17	62708200	62709200	2.72765041633642
chr17	62708300	62709300	2.258068206879305
chr17	62708400	62709400	2.170317138757636
chr17	62708500	62709500	2.721998206975492
chr17	62708600	62709600	2.5129251419464613
chr17	62708700	62709700	2.1192892393552696
chr17	62708800	62709800	1.9856770085006359
chr17	62708900	62709900	2.5433947944232376
chr17	62709000	62710000	2.0212121257342623
chr17	62709100	62710100	2.3359800644835707
chr17	62709200	62710200	2.8356157172031566
chr17	62709300	62710300	2.653510468824322
chr17	62709400	62710400	2.2222635009355787
chr17	62709500	62710500	1.9881020566007963
chr17	62710600	62711600	4.620860136595471
chr17	62710700	62711700	4.297119571639133
chr17	62710800	62711800	4.307303473477349
chr17	62710900	62711900	4.507316106210442
chr17	62711000	62712000	4.390619564503535
chr17	62711100	62712100	4.341967676065578
chr17	62711200	62712200	3.834895167838153
chr17	62711300	62712300	3.7564948470056265
chr17	62711400	62712400	3.7004174609139775
chr17	62711500	62712500	4.0647760167643705
chr17	62711600	62712600	4.481653530459097
chr17	62711700	62712700	4.341677629910456
chr17	62711800	62712800	4.1171162874636265
chr17	62711900	62712900	3.963940506694709
chr17	62712000	62713000	4.229786696960043
chr17	62712100	62713100	3.6469837090103647
chr17	62712200	62713200	3.7145168021123753
chr17	62712300	62713300	3.335313449417191
chr17	62712400	62713400	2.39699470508112
chr17	62712500	62713500	2.062187603997375
chr17	62712600	62713600	1.423013389525067
chr17	62712700	62713700	1.5334007849530331
chr17	62712800	62713800	2.117700945158988
chr17	62712900	62713900	2.234006471553689
chr17	62713000	62714000	1.8215759310550184
chr17	62713100	62714100	2.1404224765089013
chr17	62713200	62714200	2.2654853249019844
chr17	62713300	62714300	2.6719429734815017
chr17	62713400	62714400	2.799501878764385
chr17	62713500	62714500	2.5360295751363067
chr17	62713600	62714600	2.477056719348881
chr17	62713700	62714700	2.6100272231319317
chr17	62713800	62714800	1.9037204821017413
chr17	62713900	62714900	1.9853066830049595
chr17	62714000	62715000	1.8594797756450416
chr17	62714100	62715100	1.5628914739704765
chr17	62714200	62715200	1.2082949725610972
chr17	62714300	62715300	0.9552494549074504
chr17	62714400	62715400	1.3587709663771943
chr17	62714500	62715500	1.2493999690058983
chr17	62714600	62715600	1.5768237268303271
chr17	62714700	62715700	1.3921345272104269
chr17	62714800	62715800	2.0216379636652224
chr17	62714900	62715900	1.9059955893110083
chr17	62715000	62716000	2.2901782043146137
chr17	62715100	62716100	2.8681371041415606
chr17	62715200	62716200	3.1105659382186115
chr17	62715300	62716300	3.338100628550623
chr17	62715400	62716400	3.1127878860988893
chr17	62715500	62716500	3.133938002847861
chr17	62715600	62716600	2.932162718835356
chr17	62715700	62716700	2.876167893540116
chr17	62715800	62716800	2.109482313850197
chr17	62715900	62716900	2.0176243562594167
chr17	62716000	62717000	1.869639801603125
chr17	62716100	62717100	1.5492731813604228
chr17	62717100	62718100	2.406962731146996
chr17	62717200	62718200	1.9605919870808288
chr17	62717300	62718300	2.2926222202891338
chr17	62717400	62718400	2.2156096332493367
chr17	62717500	62718500	2.5935053650309787
chr17	62717600	62718600	2.7860216095832
chr17	62717700	62718700	2.891822655870992
chr17	62717800	62718800	2.8127000184688122
chr17	62717900	62718900	3.1790538006590072
chr17	62718000	62719000	2.8658704548140057
chr17	62718100	62719100	3.286953345821023
chr17	62718200	62719200	3.6407837567052144
chr17	62718300	62719300	3.7732933959694073
chr17	62718400	62719400	3.915882732410235
chr17	62718500	62719500	3.823553244894706
chr17	62718600	62719600	3.366955680087668
chr17	62718700	62719700	4.219757686333383
chr17	62718800	62719800	3.4862946568035498
chr17	62718900	62719900	3.65400290195925
chr17	62719000	62720000	3.6364324185136225
chr17	62719100	62720100	3.795622384575122
chr17	62719200	62720200	3.9842063456096977
chr17	62719300	62720300	3.4846051215957563
chr17	62719400	62720400	3.916638738848632
chr17	62719500	62720500	3.615396504542552
chr17	62719600	62720600	3.46596536643232
chr17	62719700	62720700	2.1035901556020056
chr17	62719800	62720800	1.8707415800759923
chr17	62721000	62722000	2.7872134221479836
chr17	62721100	62722100	2.6866600257336146
chr17	62721200	62722200	2.5329487249463214
chr17	62724300	62725300	3.805811116948517
chr17	62724400	62725400	3.4978905162119656
chr17	62724500	62725500	3.2541167471400367
chr17	62724600	62725600	2.7955251320917847
chr17	62724700	62725700	2.822196585910468
chr17	62724800	62725800	2.881861807734189
chr17	62724900	62725900	2.5731387357122344
chr17	62725000	62726000	2.614256319403425
chr17	62725100	62726100	2.4679530041190683
chr17	62725200	62726200	2.486060210123687
chr17	62725300	62726300	2.527426366752811
chr17	62725400	62726400	1.9902874377958284
chr17	62725500	62726500	2.2988743875823254
chr17	62725600	62726600	2.5629393822564253
chr17	62725700	62726700	2.286693184513879
chr17	62725800	62726800	2.601869286847148
chr17	62725900	62726900	2.279570636558502
chr17	62726000	62727000	2.0590135582992692
chr17	62726100	62727100	1.964707667381756
chr17	62726200	62727200	2.059055275563926
chr17	62726300	62727300	0.9379745888213846
chr17	62726400	62727400	1.3292192104458556
chr17	62726500	62727500	1.0797620478910186
chr17	62726600	62727600	0.9702195637954965
chr17	62726700	62727700	0.9603324304447488
chr17	62726800	62727800	1.1488154204024814
chr17	62726900	62727900	1.960352311260609
chr17	62727000	62728000	2.1584097869628898
chr17	62727100	62728100	2.388959633569941
chr17	62727200	62728200	1.961795006347863
chr17	62727300	62728300	2.770678381868798
chr17	62727400	62728400	3.0880454884070976
chr17	62727500	62728500	2.955373447333174
chr17	62727600	62728600	2.9538506467992955
chr17	62727700	62728700	3.2573237251327254
chr17	62727800	62728800	3.0135252498090486
chr17	62727900	62728900	2.13934257464831
chr17	62728000	62729000	2.0225908372456383
chr17	62728100	62729100	1.5854504417094597
chr17	62728200	62729200	1.3375262677797246
chr17	62728300	62729300	1.3703711884992518
chr17	62728400	62729400	1.252175913071346
chr17	62728500	62729500	1.4525141254415332
chr17	62728600	62729600	1.9460689023262696
chr17	62728700	62729700	1.8823525395579048
chr17	62728800	62729800	1.3738370658564396
chr17	62728900	62729900	1.5252564449433648
chr17	62729000	62730000	1.6803554998392052
chr17	62729100	62730100	1.8277805793099424
chr17	62729200	62730200	2.139869829143105
chr17	62729300	62730300	1.7179592987552437
chr17	62729400	62730400	1.2971138017071806
chr17	62729500	62730500	0.566526771332576
chr17	62729600	62730600	0.07687242356846699
chr17	62729700	62730700	0.05242598976476582
chr17	62730100	62731100	-0.11954855390912668
chr17	62730200	62731200	0.4190926539863151
chr17	62730300	62731300	0.9817595414188937
chr17	62730400	62731400	0.8696972844530555
chr17	62730500	62731500	1.963974501279192
chr17	62730600	62731600	2.408982926349682
chr17	62730700	62731700	2.281492004200446
chr17	62730800	62731800	3.2145585169194173
chr17	62730900	62731900	2.939355418460652
chr17	62731000	62732000	2.8407229501401563
chr17	62731100	62732100	2.9143380731910944
chr17	62731200	62732200	2.3416247502260736
chr17	62731300	62732300	2.21005060763972
chr17	62731400	62732400	2.0968849253524158
chr17	62731500	62732500	1.3265315159236943
chr17	62731600	62732600	1.4457093441379667
chr17	62731700	62732700	1.5687492908842289
chr17	62731800	62732800	0.7530633249826485
chr17	62731900	62732900	1.1401403067251723
chr17	62733000	62734000	2.738470541862673
chr17	62733100	62734100	3.1182412068145817
chr17	62733200	62734200	2.205376258371205
chr17	62733300	62734300	2.6660131926460253
chr17	62733400	62734400	2.6972988858464344
chr17	62733500	62734500	2.7295740640782817
chr17	62733600	62734600	2.7907702720889045
chr17	62733700	62734700	2.8851546173160467
chr17	62733800	62734800	3.0347677565448268
chr17	62733900	62734900	2.4610682429285013
chr17	62734000	62735000	2.3310096020042015
chr17	62734100	62735100	2.186086597976944
chr17	62734200	62735200	2.2238088888355665
chr17	62734300	62735300	2.385276951606792
chr17	62734400	62735400	2.744339356999017
chr17	62734500	62735500	2.8730211441455653
chr17	62734600	62735600	2.627336868306803
chr17	62734700	62735700	2.3404385326769326
chr17	62734800	62735800	2.3094066759347265
chr17	62734900	62735900	2.8040059289085955
chr17	62735000	62736000	2.962727023333361
chr17	62735100	62736100	2.9926570452463137
chr17	62735200	62736200	3.4559065620590737
chr17	62735300	62736300	3.3139244500680083
chr17	62735400	62736400	2.917922171489232
chr17	62735500	62736500	2.7307584222430106
chr17	62735600	62736600	3.0572291735058363
chr17	62735700	62736700	3.2998509424544062
chr17	62735800	62736800	3.775318012576964
chr17	62735900	62736900	3.5907392485681804
chr17	62736000	62737000	2.6626528458864622
chr17	62736100	62737100	2.3957377480649367
chr17	62736200	62737200	2.3280264974580422
chr17	62736300	62737300	2.1675205112529983
chr17	62736400	62737400	2.305817221264646
chr17	62736500	62737500	2.0103337883193424
chr17	62736600	62737600	2.263932339290278
chr17	62736700	62737700	2.163864474457203
chr17	62736800	62737800	2.007574794154825
chr17	62736900	62737900	2.445166945350251
chr17	62737000	62738000	3.04487974330287
chr17	62737100	62738100	3.487995009224931
chr17	62737200	62738200	3.5424076570421636
chr17	62737300	62738300	3.645882962169152
chr17	62737400	62738400	4.295989352832006
chr17	62737500	62738500	3.9708089245386975
chr17	62737600	62738600	3.6079471138493084
chr17	62737700	62738700	3.9181422992893795
chr17	62737800	62738800	3.9607681674708095
chr17	62737900	62738900	3.936945840765765
chr17	62738000	62739000	4.031348060040758
chr17	62738100	62739100	3.618847340904925
chr17	62738200	62739200	3.1290020603426574
chr17	62738300	62739300	3.1272993518121543
chr17	62738400	62739400	2.7928149761230343
chr17	62738500	62739500	3.217302540357634
chr17	62738600	62739600	2.8034166989347296
chr17	62738700	62739700	2.2115517222576084
chr17	62738800	62739800	2.4980511240211567
chr17	62738900	62739900	2.3226990321401955
chr17	62739000	62740000	2.1216297061240326
chr17	62739100	62740100	2.008341331906612
chr17	62739200	62740200	2.4921421275474405
chr17	62739300	62740300	2.2749630858179497
chr17	62739400	62740400	1.9469312314189688
chr17	62739500	62740500	2.199132989207877
chr17	62739600	62740600	2.43844070472726
chr17	62739700	62740700	2.475319836872292
chr17	62739800	62740800	1.5925563027685634
chr17	62739900	62740900	1.2506166674532988
chr17	62740000	62741000	1.4102227567634784
chr17	62740100	62741100	1.0966533366270337
chr17	62740200	62741200	1.0118945109447892
chr17	62740300	62741300	0.9244280821975968
chr17	62740400	62741400	1.2249747843426002
chr17	62740500	62741500	1.1588208686710941
chr17	62740600	62741600	1.4520950565746356
chr17	62740700	62741700	1.6091688271893625
chr17	62740800	62741800	1.704196287108692
chr17	62740900	62741900	1.7732663854576505
chr17	62741000	62742000	1.4085191619203443
chr17	62742200	62743200	0.9830936089910202
chr17	62742300	62743300	0.8313017982499793
chr17	62742400	62743400	1.4147147686687962
chr17	62742500	62743500	0.6990882132614983
chr17	62742600	62743600	0.3200052298574826
chr17	62742700	62743700	-0.32139821064202484
chr17	62742800	62743800	-0.5383482362511196
chr17	62742900	62743900	0.17742721543377926
chr17	62743000	62744000	0.5484701361277582
chr17	62743100	62744100	0.32022680358365585
chr17	62743200	62744200	-0.18398803176870848
chr17	62743300	62744300	0.023434963674521497
chr17	62743400	62744400	-0.13184835577043205
chr17	62743500	62744500	0.10474010155605933
chr17	62743600	62744600	0.04706758099283364
chr17	62743700	62744700	1.0041388638977553
chr17	62743800	62744800	1.2036405815808158
chr17	62743900	62744900	0.9304119934905792
chr17	62745100	62746100	0.505608994453584
chr17	62745200	62746200	1.1072694274567332
chr17	62745300	62746300	1.2542869830311123
chr17	62745400	62746400	1.4087740045801629
chr17	62745500	62746500	1.5831569617882306
chr17	62745600	62746600	1.874530582977856
chr17	62745700	62746700	2.5469648625922043
chr17	62745800	62746800	2.2666331734303253
chr17	62745900	62746900	2.3362660193239395
chr17	62746000	62747000	2.351226919881978
chr17	62746100	62747100	1.7895491783409243
chr17	62746200	62747200	1.2812160811075282
chr17	62746300	62747300	1.097387624322656
chr17	62746400	62747400	0.34339741249566924
chr17	62746500	62747500	0.08798658852040836
chr17	62746600	62747600	0.12188396888893532
chr17	62746700	62747700	0.14390199056960815
chr17	62746800	62747800	0.3454954199818732
chr17	62746900	62747900	0.033556909589738275
chr17	62747000	62748000	-0.20237020943892736
chr17	62747100	62748100	-0.7224159575855561
chr17	62747200	62748200	-0.4403374883484861
chr17	62747300	62748300	0.2337535467460605
chr17	62747400	62748400	0.6062872661610385
chr17	62747500	62748500	1.181308412175221
chr17	62747600	62748600	1.2399087616492166
chr17	62747700	62748700	1.2617095629125907
chr17	62747800	62748800	1.1585990114770544
chr17	62747900	62748900	0.975911554835288
chr17	62748000	62749000	1.2559776289637339
chr17	62748100	62749100	2.07592000958215
chr17	62748200	62749200	1.9530882608650264
chr17	62748300	62749300	1.4594322331887841
chr17	62748400	62749400	1.6277349314291938
chr17	62748500	62749500	1.197725608882861
chr17	62748600	62749600	1.2025597305375944
chr17	62748700	62749700	0.7661563672750739
chr17	62748800	62749800	1.0217774842808969
chr17	62749700	62750700	2.2097055177407143
chr17	62749800	62750800	1.7068135525886765
chr17	62749900	62750900	2.4283922470827357
chr17	62750000	62751000	2.4564049324326027
chr17	62750100	62751100	2.190810668066369
chr17	62750200	62751200	2.1001658400306336
chr17	62750300	62751300	1.972489927317339
chr17	62750400	62751400	0.9866268856963692
chr17	62750500	62751500	1.1899844721949937
chr17	62750600	62751600	1.3389068984227617
chr17	62750700	62751700	0.9561209278047116
chr17	62750800	62751800	1.9322021283592987
chr17	62750900	62751900	0.8867173850328331
chr17	62751000	62752000	1.800894562251888
chr17	62751100	62752100	1.8727936817150024
chr17	62751200	62752200	1.9855876471739773
chr17	62751300	62752300	1.6129731078871952
chr17	62751400	62752400	1.7783621196439698
chr17	62751500	62752500	1.7014294371991805
chr17	62751600	62752600	1.3210998901352011
chr17	62751700	62752700	1.4184384587017382
chr17	62751800	62752800	1.3903356865591263
chr17	62751900	62752900	1.7111302007638405
chr17	62752000	62753000	1.6299558689218916
chr17	62752100	62753100	1.5332928867519378
chr17	62752200	62753200	1.0433406013675997
chr17	62752300	62753300	0.9878089547380052
chr17	62752400	62753400	1.6877438560213351
chr17	62752500	62753500	1.1623313503778463
chr17	62752600	62753600	1.2347160310430338
chr17	62752700	62753700	0.9225295144038969
chr17	62752800	62753800	0.5119620827040043
chr17	62752900	62753900	0.6016248430376624
chr17	62753000	62754000	-0.029661269966089483
chr17	62753100	62754100	-0.08777820847742901
chr17	62753200	62754200	0.5920628714445106
chr17	62753300	62754300	1.2134373259780311
chr17	62753400	62754400	0.9763852211418402
chr17	62753500	62754500	1.8761442869959848
chr17	62753600	62754600	2.26595122303114
chr17	62753700	62754700	3.2784425670694137
chr17	62753800	62754800	3.1307812307115905
chr17	62753900	62754900	3.3096493212302613
chr17	62754000	62755000	3.3530564733905197
chr17	62754100	62755100	3.491500530036013
chr17	62754200	62755200	2.9232053766003365
chr17	62754300	62755300	2.4379320813625465
chr17	62754400	62755400	2.764047132955008
chr17	62754500	62755500	2.7960219472251464
chr17	62754600	62755600	2.3604917159611682
chr17	62754700	62755700	2.141669012481722
chr17	62754800	62755800	2.6465095215388508
chr17	62754900	62755900	2.626906237151277
chr17	62755000	62756000	2.500184508801553
chr17	62755100	62756100	2.7166522804129425
chr17	62755200	62756200	2.8415615943383914
chr17	62755300	62756300	3.2419038937343583
chr17	62755400	62756400	2.632809936239737
chr17	62755500	62756500	1.6437674228292052
chr17	62755600	62756600	2.0960815558697337
chr17	62755700	62756700	1.7012845764913491
chr17	62755800	62756800	1.7706604196992914
chr17	62755900	62756900	1.6414643400301492
chr17	62756000	62757000	1.3179414478198925
chr17	62756100	62757100	1.0897409520723789
chr17	62756200	62757200	0.9598340379090806
chr17	62756300	62757300	0.5849407008425779
chr17	62756400	62757400	0.8441337109134256
chr17	62756500	62757500	1.4853864645789745
chr17	62756600	62757600	1.258297700031086
chr17	62756700	62757700	1.3804645715438308
chr17	62756800	62757800	0.5808364339530677
chr17	62756900	62757900	0.6308086269203542
chr17	62757000	62758000	0.4096553611171959
chr17	62757100	62758100	0.6584831903794328
chr17	62757200	62758200	1.401981772189174
chr17	62757300	62758300	2.051202580153083
chr17	62757400	62758400	1.6604196232124095
chr17	62757500	62758500	1.5364464737175836
chr17	62757600	62758600	1.376670831015336
chr17	62757700	62758700	1.117708951165746
chr17	62757800	62758800	1.5606654293807376
chr17	62757900	62758900	1.5609506458207936
chr17	62758000	62759000	2.231536316811325
chr17	62758100	62759100	2.0961755174115373
chr17	62758200	62759200	1.5204721174256357
chr17	62758300	62759300	0.5333643033471986
chr17	62758500	62759500	1.6837372324611888
chr17	62758600	62759600	2.342462689212803
chr17	62758700	62759700	2.5886355914980417
chr17	62758800	62759800	2.2730388514054702
chr17	62758900	62759900	2.171468212224406
chr17	62759000	62760000	2.027180487743155
chr17	62759100	62760100	1.5183058606887223
chr17	62759200	62760200	1.84963181077997
chr17	62759300	62760300	1.7374319782908023
chr17	62759400	62760400	1.2689047291687234
chr17	62759500	62760500	1.0817936037954707
chr17	62759600	62760600	0.29639118843221857
chr17	62759700	62760700	-0.11842156939976795
chr17	62759800	62760800	-0.08109349253213649
chr17	62760700	62761700	1.072588632909402
chr17	62760800	62761800	1.3807549258681078
chr17	62760900	62761900	1.8569698691430712
chr17	62761000	62762000	1.8991931818696017
chr17	62761100	62762100	2.021446714403403
chr17	62761200	62762200	1.839555673276121
chr17	62761300	62762300	1.5883765786855757
chr17	62761400	62762400	1.2304386264049745
chr17	62761500	62762500	1.445220217458718
chr17	62761600	62762600	1.2033635643491418
chr17	62761700	62762700	2.1157167939998214
chr17	62761800	62762800	2.0029902135961057
chr17	62761900	62762900	1.4926775506666443
chr17	62762000	62763000	1.5521518008376718
chr17	62762100	62763100	1.7456740360873098
chr17	62762200	62763200	1.9647834652903244
chr17	62762300	62763300	2.5153723632666845
chr17	62762400	62763400	2.816627651606562
chr17	62762500	62763500	2.740153509677338
chr17	62762600	62763600	2.83831238223221
chr17	62762700	62763700	2.499021397804411
chr17	62762800	62763800	2.7417915659764582
chr17	62762900	62763900	3.4893407266289453
chr17	62763000	62764000	3.630925479651939
chr17	62763100	62764100	3.0236947194461257
chr17	62763200	62764200	3.39850833073475
chr17	62763300	62764300	3.2767797481189267
chr17	62763400	62764400	3.0480834383982067
chr17	62763500	62764500	2.811505063788219
chr17	62763600	62764600	2.825637732641403
chr17	62763700	62764700	2.6053289172402643
chr17	62763800	62764800	2.418327547897431
chr17	62763900	62764900	1.7795065047253331
chr17	62764000	62765000	1.542085238869606
chr17	62764100	62765100	1.9621905714502133
chr17	62764200	62765200	1.6238859484404458
chr17	62764300	62765300	1.5598376158320055
chr17	62765400	62766400	0.8191021375370632
chr17	62765500	62766500	0.7327302735169855
chr17	62765600	62766600	0.628289941496711
chr17	62765700	62766700	-0.3046521543898831
chr17	62765800	62766800	0.1198591626629349
chr17	62765900	62766900	0.0849865148283966
chr17	62766000	62767000	0.12995605447103667
chr17	62766100	62767100	0.6553937788973989
chr17	62766200	62767200	1.2909419791923011
chr17	62766300	62767300	1.2245093744379227
chr17	62766400	62767400	1.3266370569431432
chr17	62767500	62768500	1.1681161115971337
chr17	62767600	62768600	0.9450393609346032
chr17	62767700	62768700	0.8219898575025554
chr17	62767800	62768800	0.7786858114557945
chr17	62767900	62768900	1.3401276098186912
chr17	62768000	62769000	1.8317845130911055
chr17	62768100	62769100	1.7956429401705227
chr17	62768200	62769200	1.4358422779687698
chr17	62768300	62769300	1.4140544247419415
chr17	62768400	62769400	0.8247592350883916
chr17	62768500	62769500	1.3293177636451323
chr17	62768600	62769600	1.20403782480056
chr17	62768700	62769700	1.8068084078248128
chr17	62768800	62769800	1.8119675876267243
chr17	62768900	62769900	1.2842353825903532
chr17	62769000	62770000	1.428113179217654
chr17	62769100	62770100	1.0225687969366963
chr17	62769200	62770200	1.1472867415812682
chr17	62769300	62770300	1.305694690540893
chr17	62769400	62770400	1.3577409857662188
chr17	62769500	62770500	1.1029144256891448
chr17	62771600	62772600	1.1786913825709529
chr17	62771700	62772700	1.5581831712088543
chr17	62771800	62772800	1.1424451054505902
chr17	62771900	62772900	1.4868818592633877
chr17	62772000	62773000	1.4512483385598596
chr17	62772100	62773100	0.9555298207002696
chr17	62772200	62773200	1.7940720040188374
chr17	62772300	62773300	2.1385574692954066
chr17	62772400	62773400	2.440094084111488
chr17	62772500	62773500	2.4302546535638982
chr17	62772600	62773600	2.3863323526863667
chr17	62772700	62773700	2.486561328412728
chr17	62772800	62773800	2.9454417710947864
chr17	62772900	62773900	2.8619755738763994
chr17	62773000	62774000	2.752505802183659
chr17	62773100	62774100	3.127886050345952
chr17	62773200	62774200	2.168384023065864
chr17	62773300	62774300	1.480163440428221
chr17	62773400	62774400	2.1706268760250698
chr17	62773500	62774500	1.4349792893734599
chr17	62773600	62774600	1.1864506291013497
chr17	62773700	62774700	0.8448328748352888
chr17	62773800	62774800	1.4814373506205627
chr17	62773900	62774900	1.3643193557676339
chr17	62774000	62775000	1.5695018111820702
chr17	62774100	62775100	1.4510257379082845
chr17	62775200	62776200	-0.8498446958898502
chr17	62775300	62776300	-1.1249794569114828
chr17	62775400	62776400	-1.064134209908476
chr17	62775500	62776500	-0.545999007193183
chr17	62775600	62776600	0.09434335459003508
chr17	62775700	62776700	0.12686308733689733
chr17	62775800	62776800	0.6437195034705927
chr17	62775900	62776900	1.5363613215569267
chr17	62776000	62777000	2.225981677222776
chr17	62776100	62777100	2.1948763205758866
chr17	62776200	62777200	2.8833282479976816
chr17	62776300	62777300	3.5851676662880085
chr17	62776400	62777400	3.910198441881907
chr17	62776500	62777500	3.9484295295798617
chr17	62776600	62777600	3.5956886688499843
chr17	62776700	62777700	3.818724941017664
chr17	62778700	62779700	2.116407901168231
chr17	62778800	62779800	2.0222606949414867
chr17	62778900	62779900	1.8801431802314763
chr17	62779000	62780000	2.1145267323410337
chr17	62779100	62780100	1.7705979714444695
chr17	62780200	62781200	3.0082443116112385
chr17	62780300	62781300	2.785499377160043
chr17	62780400	62781400	2.699308874430108
chr17	62780500	62781500	3.2664420838037884
chr17	62780600	62781600	2.741366057094333
chr17	62780700	62781700	2.9389415066484434
chr17	62780800	62781800	3.540679660799664
chr17	62780900	62781900	3.4226916365720665
chr17	62781000	62782000	2.6669535429932427
chr17	62781100	62782100	2.502998068880068
chr17	62781200	62782200	1.919899828617412
chr17	62781300	62782300	2.0853212734677897
chr17	62781600	62782600	1.7046808986969466
chr17	62783300	62784300	0.4344443301254015
chr17	62783400	62784400	0.3116545676651302
chr17	62783500	62784500	1.1237223317915563
chr17	62783600	62784600	1.2371643234859766
chr17	62783700	62784700	1.8454218090811825
chr17	62783800	62784800	1.8494525045515524
chr17	62783900	62784900	1.6233291411667168
chr17	62784000	62785000	1.2686419291423356
chr17	62784100	62785100	0.8394729111244569
chr17	62784200	62785200	0.8186275357649601
chr17	62784300	62785300	1.2002335706097436
chr17	62784400	62785400	1.67295153744992
chr17	62784500	62785500	1.4294845824509788
chr17	62784600	62785600	1.2097775979176253
chr17	62784700	62785700	0.7699468493229865
chr17	62784800	62785800	0.6319436961324085
chr17	62784900	62785900	0.8718877376658053
chr17	62785000	62786000	0.5840710779773995
chr17	62785100	62786100	0.8788715362431564
chr17	62785200	62786200	0.3908353171967375
chr17	62785300	62786300	0.13864847212515294
chr17	62786400	62787400	1.356090752782739
chr17	62786500	62787500	1.1005674652988549
chr17	62786600	62787600	0.6058441178346794
chr17	62786700	62787700	1.1122173784775848
chr17	62786800	62787800	0.9410442027017852
chr17	62786900	62787900	1.5355695954815445
chr17	62787000	62788000	1.4382297168037335
chr17	62787100	62788100	0.7701653375117755
chr17	62787200	62788200	0.1678503616678949
chr17	62787300	62788300	0.01669023723275705
chr17	62787400	62788400	0.4678613972152048
chr17	62787500	62788500	0.5542355256381544
chr17	62787600	62788600	1.8233268952509039
chr17	62787700	62788700	1.5042402058880693
chr17	62787800	62788800	2.029128468348155
chr17	62787900	62788900	2.0420532559018096
chr17	62788000	62789000	2.0478189625287895
chr17	62789100	62790100	0.42241572685072026
chr17	62789200	62790200	-0.2480176198382098
chr17	62789300	62790300	0.38736570736482506
chr17	62789400	62790400	0.9726656637076596
chr17	62789500	62790500	0.7683315337697765
chr17	62789600	62790600	1.3031045633817662
chr17	62789700	62790700	1.2862904180173005
chr17	62789800	62790800	1.3217666079553876
chr17	62789900	62790900	1.3583455944113765
chr17	62790000	62791000	1.3832814573453271
chr17	62790100	62791100	1.0856509049257417
chr17	62790200	62791200	1.6078932955452732
chr17	62790300	62791300	1.011902536417673
chr17	62790400	62791400	0.8788785438675075
chr17	62790500	62791500	1.1700789349946592
chr17	62790600	62791600	0.6517443183666636
chr17	62790700	62791700	0.03470984822029792
chr17	62790800	62791800	0.4323746982731657
chr17	62790900	62791900	0.5448154106989384
chr17	62791000	62792000	0.8272311080258005
chr17	62791100	62792100	1.228073074973652
chr17	62791200	62792200	0.6392742820766609
chr17	62791300	62792300	1.6201713248517655
chr17	62791400	62792400	1.3942371366790398
chr17	62791500	62792500	2.1432351639597904
chr17	62794200	62795200	2.929823675104109
chr17	62794300	62795300	2.1647639013730218
chr17	62795400	62796400	1.109965309689655
chr17	62795500	62796500	1.018755748218523
chr17	62795600	62796600	0.18210288431809826
chr17	62795700	62796700	-0.6963801275807361
chr17	62795800	62796800	-0.6208144265198513
chr17	62795900	62796900	-0.24476044432067434
chr17	62796000	62797000	-0.4103296758459656
chr17	62796100	62797100	-1.0340557220505453
chr17	62796200	62797200	-1.1829483359059774
chr17	62796300	62797300	-0.9160755422240072
chr17	62796400	62797400	-0.6828910875414621
chr17	62796500	62797500	-0.034212651930574656
chr17	62796600	62797600	0.5108583054969347
chr17	62796700	62797700	1.2286957942358978
chr17	62796800	62797800	1.1543507672297415
chr17	62796900	62797900	0.6240731540694102
chr17	62797000	62798000	0.4043370313163722
chr17	62797100	62798100	0.9068945193031768
chr17	62797200	62798200	0.7211078906101505
chr17	62797300	62798300	0.3879166793110481
chr17	62797400	62798400	0.590807090179036
chr17	62797500	62798500	0.21211126569447533
chr17	62797600	62798600	0.8215260638736398
chr17	62797700	62798700	0.04508978994455912
chr17	62797800	62798800	-0.496938697132544
chr17	62797900	62798900	-0.5890846256323864
chr17	62798000	62799000	-0.2585559021720068
chr17	62798100	62799100	0.06927368265727557
chr17	62798300	62799300	0.4488925356338089
chr17	62798400	62799400	0.5470229258103572
chr17	62798500	62799500	0.7079276526806063
chr17	62798600	62799600	0.5145494998097322
chr17	62798700	62799700	1.5343131583755436
chr17	62798800	62799800	1.7498037384308478
chr17	62798900	62799900	1.98807724387807
chr17	62799000	62800000	1.824393675731212
chr17	62799100	62800100	1.668257892518175
chr17	62799200	62800200	1.9802389192920844
chr17	62799300	62800300	1.2359458831283738
chr17	62799400	62800400	1.3259962796439426
chr17	62799500	62800500	1.4499682075998217
chr17	62799600	62800600	1.2594105793917474
chr17	62799700	62800700	0.4887322751368499
chr17	62799800	62800800	0.4538987343687769
chr17	62799900	62800900	0.3805152887429992
chr17	62800000	62801000	0.7609536810677358
chr17	62800100	62801100	0.7826068829690747
chr17	62800200	62801200	0.8992651807600369
chr17	62800300	62801300	1.7082146197592496
chr17	62800400	62801400	1.98486439197639
chr17	62801400	62802400	0.7532292144225249
chr17	62801500	62802500	1.0957732161336922
chr17	62801600	62802600	1.075414661897081
chr17	62801700	62802700	1.4447216425694862
chr17	62801800	62802800	1.646293751464098
chr17	62801900	62802900	1.4964057380830251
chr17	62802000	62803000	1.7275379370322261
chr17	62802100	62803100	1.9609831226927767
chr17	62802200	62803200	1.5432950762036202
chr17	62802300	62803300	1.847994356702637
chr17	62802400	62803400	1.9117816206194167
chr17	62802500	62803500	0.9987102160235234
chr17	62802600	62803600	0.6858293283223965
chr17	62802700	62803700	0.8956908359644775
chr17	62802800	62803800	0.17633298145271806
chr17	62802900	62803900	0.30884976743793346
chr17	62803000	62804000	0.6913368158384452
chr17	62803100	62804100	0.5439044905704334
chr17	62803200	62804200	0.7865249095906375
chr17	62803300	62804300	1.0399320381908042
chr17	62803400	62804400	1.250460433357926
chr17	62803500	62804500	1.5975235918102746
chr17	62803600	62804600	2.185009931549473
chr17	62803700	62804700	2.1260187265337698
chr17	62803800	62804800	2.9008097575039
chr17	62803900	62804900	3.0174654729894166
chr17	62804000	62805000	2.975024696105073
chr17	62804100	62805100	2.928764555934834
chr17	62804200	62805200	2.6160743618885416
chr17	62804300	62805300	1.8125491661539768
chr17	62804400	62805400	1.6665389256608576
chr17	62804500	62805500	1.3843394990074038
chr17	62804600	62805600	1.6506905087879078
chr17	62804700	62805700	2.5134674687866423
chr17	62804800	62805800	2.13780726156247
chr17	62804900	62805900	2.316604929905428
chr17	62805000	62806000	1.9884144487334594
chr17	62805100	62806100	2.9928237625596203
chr17	62805200	62806200	2.952394540558261
chr17	62805300	62806300	3.3099062087099647
chr17	62805400	62806400	3.1973449114118897
chr17	62805500	62806500	3.3235352867272225
chr17	62805600	62806600	2.656447702373606
chr17	62805700	62806700	1.7058618660274736
chr17	62805800	62806800	1.1536005478765805
chr17	62805900	62806900	0.6838209111982491
chr17	62806000	62807000	0.5949980891067448
chr17	62806100	62807100	0.3186079393278517
chr17	62806200	62807200	0.6729788845898635
chr17	62806300	62807300	0.8110562947132597
chr17	62806400	62807400	0.8867109641165425
chr17	62806500	62807500	1.029051522716691
chr17	62806600	62807600	1.6812221568131458
chr17	62806700	62807700	1.3987046147887303
chr17	62806800	62807800	1.8331457576658228
chr17	62806900	62807900	2.641931948200791
chr17	62807000	62808000	3.1863771887201024
chr17	62807100	62808100	2.8748982895648427
chr17	62807200	62808200	3.445289239444713
chr17	62807300	62808300	2.745590262003705
chr17	62807400	62808400	2.7917870537376355
chr17	62807500	62808500	3.173592228450777
chr17	62807600	62808600	2.487786801361039
chr17	62807700	62808700	3.0606128063935936
chr17	62807800	62808800	3.1045200688850207
chr17	62807900	62808900	2.7428260140776963
chr17	62808000	62809000	2.9005761989244627
chr17	62808100	62809100	2.518012210952319
chr17	62808200	62809200	1.620497444860174
chr17	62809100	62810100	1.1710532510472866
chr17	62809200	62810200	0.7658104168089725
chr17	62809300	62810300	1.1187757784899146
chr17	62809400	62810400	0.9682020421086259
chr17	62809500	62810500	0.5984887531984264
chr17	62809600	62810600	0.6573156655209159
chr17	62809700	62810700	0.2578122373489239
chr17	62809800	62810800	0.6060258706692777
chr17	62809900	62810900	1.4817326028497355
chr17	62810000	62811000	2.3050025065995254
chr17	62810100	62811100	2.064826818003698
chr17	62810200	62811200	2.532955788628709
chr17	62810300	62811300	1.5198170648301788
chr17	62810400	62811400	1.4834205213786091
chr17	62810500	62811500	1.4353152091876076
chr17	62810600	62811600	1.658012610659482
chr17	62810700	62811700	1.5103336260805025
chr17	62810800	62811800	1.6384048060142529
chr17	62810900	62811900	1.814298986713292
chr17	62811000	62812000	1.188292446922254
chr17	62811100	62812100	1.2088095701839638
chr17	62811200	62812200	1.186006295062197
chr17	62811300	62812300	2.2345230141106747
chr17	62811400	62812400	2.3138660626117056
chr17	62811500	62812500	1.6606958056270982
chr17	62811600	62812600	2.023447982753556
chr17	62811700	62812700	1.8221476229879656
chr17	62811800	62812800	1.6915343515453216
chr17	62811900	62812900	0.7877042624923435
chr17	62812000	62813000	0.713941622953503
chr17	62812100	62813100	0.3263382191971829
chr17	62812200	62813200	0.20027100493082395
chr17	62812300	62813300	-0.12216723520186895
chr17	62812400	62813400	-0.3265312469376576
chr17	62812500	62813500	0.3741088469842001
chr17	62814400	62815400	1.0219629321263404
chr17	62814500	62815500	1.0224041678563591
chr17	62814600	62815600	0.4064268027661537
chr17	62814700	62815700	0.5543112165029331
chr17	62814800	62815800	0.7166435546398198
chr17	62814900	62815900	0.4018004598712156
chr17	62815000	62816000	0.5672513826074608
chr17	62815100	62816100	0.009475347418051635
chr17	62815200	62816200	0.6934539376507561
chr17	62815300	62816300	0.3982002677353728
chr17	62815400	62816400	0.3710572371338671
chr17	62815500	62816500	0.9058088477668059
chr17	62815600	62816600	1.5683048980350232
chr17	62815700	62816700	1.7992777268806088
chr17	62815800	62816800	1.6228946319146536
chr17	62815900	62816900	2.2373363389211813
chr17	62816000	62817000	2.0089958982799994
chr17	62816100	62817100	2.6188941067533342
chr17	62816200	62817200	1.7743484846280366
chr17	62816300	62817300	1.5540582934287777
chr17	62816400	62817400	2.299830329394657
chr17	62816500	62817500	2.09762460709076
chr17	62816600	62817600	1.7098820020656431
chr17	62816700	62817700	2.0757273101902256
chr17	62816800	62817800	2.266399554988596
chr17	62816900	62817900	1.72271701481201
chr17	62817000	62818000	1.760693709692182
chr17	62817100	62818100	1.3196676377321528
chr17	62817200	62818200	1.2589405404511014
chr17	62817300	62818300	1.9989321205260115
chr17	62817400	62818400	1.7495748511896556
chr17	62817500	62818500	1.7266428222133672
chr17	62817600	62818600	1.8361047139401263
chr17	62817700	62818700	1.4832984832917853
chr17	62817800	62818800	1.199017328161655
chr17	62817900	62818900	1.6476533551362007
chr17	62818000	62819000	1.8557420399989895
chr17	62818100	62819100	1.95622277477076
chr17	62818200	62819200	1.7634935794247215
chr17	62818300	62819300	1.2761842183248615
chr17	62818400	62819400	1.4771481629348973
chr17	62818500	62819500	1.0881318009964818
chr17	62818600	62819600	1.4589215335045336
chr17	62818700	62819700	1.848637418185474
chr17	62818800	62819800	1.7724743032498038
chr17	62818900	62819900	1.525510366154027
chr17	62819000	62820000	1.8220393451192558
chr17	62819100	62820100	2.138293402923846
chr17	62819200	62820200	2.3734679109864825
chr17	62819300	62820300	2.2253000358537984
chr17	62819400	62820400	1.4503899325309555
chr17	62819500	62820500	2.01265076844157
chr17	62819600	62820600	2.0943329672019395
chr17	62819700	62820700	1.4497906144914543
chr17	62819800	62820800	1.6040303332922212
chr17	62819900	62820900	2.1429451038096734
chr17	62820000	62821000	1.7121479539039925
chr17	62820100	62821100	1.082868852353238
chr17	62820200	62821200	1.3944419651986577
chr17	62820300	62821300	1.2596158421298562
chr17	62820400	62821400	1.7498040988770067
chr17	62820500	62821500	1.4552745406525265
chr17	62820600	62821600	1.100010023853358
chr17	62820700	62821700	1.7377191986343048
chr17	62820800	62821800	1.8577376124236216
chr17	62820900	62821900	1.2899493161462199
chr17	62821000	62822000	1.1213767358409914
chr17	62821100	62822100	1.2512096003062518
chr17	62821200	62822200	1.2047579677537792
chr17	62821300	62822300	1.4745182940221793
chr17	62821400	62822400	1.3528778954301586
chr17	62821500	62822500	1.23805777952017
chr17	62821600	62822600	1.129474470322468
chr17	62821700	62822700	0.18336793244889868
chr17	62821800	62822800	0.15539406136912512
chr17	62821900	62822900	0.06914251943338046
chr17	62822000	62823000	0.5482066844422079
chr17	62822100	62823100	0.9462446138794826
chr17	62822200	62823200	1.158290499889648
chr17	62822300	62823300	0.8356879713308822
chr17	62822400	62823400	0.8501268156112228
chr17	62822500	62823500	1.1874362613744074
chr17	62822600	62823600	1.3754141839293808
chr17	62822700	62823700	1.580020664789741
chr17	62822800	62823800	1.3891943997709528
chr17	62822900	62823900	1.5553103583853602
chr17	62823600	62824600	0.6200042205991204
chr17	62823700	62824700	0.3576534758687013
chr17	62823800	62824800	0.5827879559887258
chr17	62823900	62824900	-0.15601163912705893
chr17	62824000	62825000	-0.5433944626342542
chr17	62824100	62825100	-0.5713103571408186
chr17	62824200	62825200	-0.32256669960559103
chr17	62824300	62825300	-0.4446611932056219
chr17	62824400	62825400	-0.15721141223630872
chr17	62824500	62825500	0.2984511297028292
chr17	62824600	62825600	0.3278767590610649
chr17	62824700	62825700	0.6389400846568962
chr17	62824800	62825800	0.6158532920568442
chr17	62824900	62825900	1.0073029848658737
chr17	62825000	62826000	1.74499652740638
chr17	62825100	62826100	1.892762901593892
chr17	62825200	62826200	1.7950274514732385
chr17	62825300	62826300	1.2181484530585305
chr17	62825400	62826400	1.17027393716253
chr17	62825500	62826500	0.7107841495176394
chr17	62825600	62826600	1.0049379480794651
chr17	62825700	62826700	1.0881363207261354
chr17	62826800	62827800	0.3831216604935101
chr17	62826900	62827900	0.4637751413176683
chr17	62827000	62828000	0.37982569037620295
chr17	62827100	62828100	0.6078639706675922
chr17	62827200	62828200	0.8019952088243009
chr17	62827300	62828300	0.5384991666511217
chr17	62827400	62828400	0.7047216540406617
chr17	62827500	62828500	0.9279736072275514
chr17	62827600	62828600	0.9632974922831344
chr17	62827700	62828700	0.4483044338757645
chr17	62827800	62828800	0.05309079421845725
chr17	62827900	62828900	-0.18984349289269487
chr17	62828000	62829000	0.18990444157107947
chr17	62828100	62829100	-0.7346681460272542
chr17	62828200	62829200	-0.8631354315015638
chr17	62828300	62829300	-0.3168685366132743
chr17	62828400	62829400	0.02803383840706039
chr17	62828500	62829500	0.389353365967374
chr17	62828600	62829600	0.3108238427904515
chr17	62828700	62829700	0.9583843550338328
chr17	62828800	62829800	0.9676588666158482
chr17	62828900	62829900	1.003865225361491
chr17	62829000	62830000	0.7881506085689591
chr17	62830100	62831100	2.9771385021328096
chr17	62830200	62831200	3.139879503888632
chr17	62830300	62831300	2.7648437505447
chr17	62830400	62831400	2.8464357609826427
chr17	62830500	62831500	2.554842770992659
chr17	62830600	62831600	2.006249437073692
chr17	62830700	62831700	2.117904468403625
chr17	62832800	62833800	1.333423166046847
chr17	62832900	62833900	1.506743197915932
chr17	62833000	62834000	1.4641877262922587
chr17	62833100	62834100	2.2334686417456995
chr17	62833200	62834200	2.4251710813483043
chr17	62833300	62834300	2.11688486618983
chr17	62833400	62834400	2.276029588178731
chr17	62833500	62834500	1.7219202475365791
chr17	62833600	62834600	0.7503527801214189
chr17	62833700	62834700	0.7178840808156901
chr17	62833800	62834800	0.19138760589053214
chr17	62833900	62834900	-0.04551910308863775
chr17	62834000	62835000	-0.026366082655022945
chr17	62834100	62835100	-0.3453155853137028
chr17	62834200	62835200	-0.01763509981313741
chr17	62834300	62835300	-0.2364618530532453
chr17	62834400	62835400	-0.2410223982011553
chr17	62834500	62835500	1.0498720235894083
chr17	62834600	62835600	1.4305825601267743
chr17	62834700	62835700	1.0126838166514822
chr17	62834800	62835800	1.1105775623527696
chr17	62834900	62835900	1.3789932513332501
chr17	62835000	62836000	1.8694775729772395
chr17	62835100	62836100	1.7437095097630062
chr17	62835200	62836200	1.7563935468364251
chr17	62835300	62836300	1.2101723505790116
chr17	62835400	62836400	1.4331964968893578
chr17	62835500	62836500	1.392459308596907
chr17	62835600	62836600	1.1262836092770492
chr17	62835700	62836700	1.5770294781780871
chr17	62835800	62836800	1.259979776641006
chr17	62835900	62836900	1.2096260664357577
chr17	62836000	62837000	0.7885457534777941
chr17	62836100	62837100	0.5150180672213371
chr17	62836200	62837200	0.6010166940184314
chr17	62836500	62837500	0.07270605212402634
chr17	62836600	62837600	0.6195739195816681
chr17	62836700	62837700	0.4856069026210675
chr17	62837000	62838000	1.079300053391973
chr17	62837300	62838300	1.3040977092347028
chr17	62837400	62838400	1.1882917657052356
chr17	62837500	62838500	1.25554461374817
chr17	62837600	62838600	0.8872583317637098
chr17	62837700	62838700	0.6896845378476902
chr17	62837800	62838800	1.0181717434409163
chr17	62837900	62838900	1.0802170538414195
chr17	62838000	62839000	0.8128153527621284
chr17	62838100	62839100	1.2536726458420555
chr17	62838200	62839200	0.4891460739451649
chr17	62838300	62839300	0.9814603701734204
chr17	62838400	62839400	0.7156093551671917
chr17	62838500	62839500	1.3499394391251387
chr17	62838600	62839600	1.8096768275072064
chr17	62838700	62839700	2.5699871449570733
chr17	62838800	62839800	2.836376701741007
chr17	62838900	62839900	2.6766210762409157
chr17	62839000	62840000	2.5130217334400577
chr17	62839100	62840100	2.8259473875743937
chr17	62839200	62840200	3.2639839153295243
chr17	62839300	62840300	3.4291511571702014
chr17	62839400	62840400	3.7738474265038633
chr17	62839500	62840500	3.302404875491669
chr17	62840600	62841600	1.6125411217910697
chr17	62840700	62841700	1.1664668412430732
chr17	62840800	62841800	1.266512432725225
chr17	62840900	62841900	1.1892673615817524
chr17	62841000	62842000	1.0052319012142243
chr17	62841100	62842100	0.17022583571225836
chr17	62841200	62842200	0.30731223226604104
chr17	62841300	62842300	0.2286559750480243
chr17	62841400	62842400	0.1316790408712741
chr17	62841500	62842500	0.013892177208211485
chr17	62841600	62842600	0.13018073656890458
chr17	62841700	62842700	-0.17993416130999376
chr17	62841900	62842900	-0.07738259972639934
chr17	62842100	62843100	1.5797430216795934
chr17	62842200	62843200	1.7377928470089516
chr17	62842300	62843300	1.870703396345714
chr17	62842400	62843400	2.460184753187085
chr17	62842500	62843500	2.837188528693992
chr17	62842600	62843600	2.657488658629552
chr17	62842700	62843700	2.849233770523243
chr17	62842800	62843800	2.4967727438777616
chr17	62842900	62843900	3.0091306917363614
chr17	62843000	62844000	2.5900236212319983
chr17	62843100	62844100	1.2009248307401976
chr17	62843200	62844200	0.3874629824358236
chr17	62843300	62844300	-0.1468343948375914
chr17	62843400	62844400	-0.2326182077285153
chr17	62843500	62844500	-0.9395461743005332
chr17	62843600	62844600	-0.7182906260382204
chr17	62845900	62846900	0.5483047200091122
chr17	62846000	62847000	0.31636546267596083
chr17	62846100	62847100	0.8444137907760304
chr17	62846200	62847200	0.5460029014019872
chr17	62846400	62847400	0.2339570309583463
chr17	62846500	62847500	0.6828667046879056
chr17	62846600	62847600	0.8541762591942588
chr17	62846700	62847700	0.5175679966212349
chr17	62846800	62847800	1.0940786955789874
chr17	62846900	62847900	0.8737859618112163
chr17	62847000	62848000	0.8023608789236153
chr17	62847100	62848100	0.15863944402085975
chr17	62847200	62848200	0.40815997162591183
chr17	62847300	62848300	-0.023344014359733874
chr17	62847400	62848400	0.4479188601729362
chr17	62847500	62848500	0.3862170677284982
chr17	62847600	62848600	0.3971636698683454
chr17	62847700	62848700	0.05566950845831874
chr17	62847800	62848800	-0.1306814716205599
chr17	62847900	62848900	0.3034129055320344
chr17	62848000	62849000	0.7233305643045875
chr17	62848100	62849100	1.087108516794852
chr17	62848200	62849200	1.2646573158718302
chr17	62848300	62849300	1.346808762856767
chr17	62848400	62849400	1.2006312082991044
chr17	62848500	62849500	0.7649962749687779
chr17	62848600	62849600	1.047601199598589
chr17	62848700	62849700	1.494793298262059
chr17	62848800	62849800	1.2259254175405832
chr17	62848900	62849900	1.2250127568939222
chr17	62849000	62850000	1.0124308151916264
chr17	62849100	62850100	1.0921370725968544
chr17	62849300	62850300	1.16157156475627
chr17	62849400	62850400	1.3443892248978635
chr17	62850600	62851600	-0.12637456098944688
chr17	62850700	62851700	-0.5582442315366299
chr17	62850800	62851800	-1.456081771060588
chr17	62850900	62851900	-0.7658242396932702
chr17	62851000	62852000	-0.5071706867216952
chr17	62851100	62852100	0.1155093739002844
chr17	62851200	62852200	0.03421969819989139
chr17	62851300	62852300	-0.7337863371481038
chr17	62851400	62852400	-0.4363113445181129
chr17	62851500	62852500	-0.3850444650450977
chr17	62851600	62852600	-0.7527637041822358
chr17	62851700	62852700	-0.2275157029409975
chr17	62851800	62852800	0.04016811814726918
chr17	62851900	62852900	-0.8197234214519016
chr17	62852000	62853000	-1.1050353925879597
chr17	62852100	62853100	-1.17772638962827
chr17	62852200	62853200	-1.1828715605573632
chr17	62852300	62853300	-0.34656022458745195
chr17	62852400	62853400	-0.3694599221380312
chr17	62852500	62853500	-0.9237234582232516
chr17	62852600	62853600	-0.03514284794153565
chr17	62852700	62853700	-0.683835111982086
chr17	62852800	62853800	-0.2162451011483946
chr17	62852900	62853900	-0.005670370712207226
chr17	62853000	62854000	0.3838864186109
chr17	62853100	62854100	-0.15444707444543193
chr17	62853200	62854200	0.1258287498223503
chr17	62853300	62854300	0.2256722469119208
chr17	62853400	62854400	0.5575981266910146
chr17	62853500	62854500	0.7591534434209702
chr17	62853600	62854600	0.1987618653779437
chr17	62853700	62854700	0.7033237496669316
chr17	62853800	62854800	0.5284901373867659
chr17	62853900	62854900	1.0100530344845038
chr17	62854000	62855000	0.7048308668885139
chr17	62855100	62856100	0.9317123820908141
chr17	62855200	62856200	0.9745410617803916
chr17	62855300	62856300	0.9027432448712408
chr17	62855400	62856400	0.7320559054360164
chr17	62855500	62856500	1.3021332943238022
chr17	62855600	62856600	1.4076723858886333
chr17	62855700	62856700	1.0563066574314988
chr17	62855800	62856800	1.3483149429124812
chr17	62855900	62856900	1.0163792346877365
chr17	62856000	62857000	1.0724845671327372
chr17	62856100	62857100	1.0894376119665563
chr17	62857000	62858000	2.1342823429695867
chr17	62857100	62858100	2.2179088485074017
chr17	62857200	62858200	2.7338513687001305
chr17	62857300	62858300	2.990022469495877
chr17	62857400	62858400	3.5574395588262715
chr17	62857500	62858500	3.616747902624368
chr17	62857600	62858600	2.900520453497988
chr17	62857700	62858700	2.7150632959562966
chr17	62857800	62858800	2.692349709523172
chr17	62857900	62858900	2.7075756318636777
chr17	62858000	62859000	2.1980659834377776
chr17	62858100	62859100	2.4911736351135776
chr17	62858200	62859200	2.1547507566138457
chr17	62858300	62859300	1.7401237983645934
chr17	62858400	62859400	0.9456338364518336
chr17	62858500	62859500	0.6537773847094633
chr17	62858700	62859700	0.8562998449043536
chr17	62858900	62859900	0.22931651599969075
chr17	62859000	62860000	0.12128682815519463
chr17	62859100	62860100	0.10673580099309282
chr17	62859200	62860200	0.16908235389522225
chr17	62859600	62860600	1.4763189734003703
chr17	62859700	62860700	1.373529493292941
chr17	62859800	62860800	1.2615713606591568
chr17	62859900	62860900	2.0457705618689683
chr17	62860000	62861000	1.6516152934626032
chr17	62860100	62861100	1.546834293741527
chr17	62860200	62861200	1.3721264500690196
chr17	62860300	62861300	1.5891364030346202
chr17	62860400	62861400	1.5769556702198697
chr17	62860500	62861500	1.8007509347009176
chr17	62860600	62861600	2.0876548657568947
chr17	62860700	62861700	2.08324650964179
chr17	62860800	62861800	2.056106977707278
chr17	62860900	62861900	1.4575141205789015
chr17	62861000	62862000	2.3051888389738506
chr17	62861100	62862100	2.287166672958469
chr17	62861200	62862200	2.505294331140136
chr17	62861300	62862300	2.2722459282696916
chr17	62861400	62862400	2.0651852000845854
chr17	62861500	62862500	1.4094420147996014
chr17	62861600	62862600	1.44729765274948
chr17	62861700	62862700	1.9340215980830784
chr17	62862900	62863900	0.6149548971545957
chr17	62863000	62864000	0.3523974219344506
chr17	62863100	62864100	0.3377106469814937
chr17	62863200	62864200	0.680794938297691
chr17	62863300	62864300	1.1082629018236774
chr17	62863400	62864400	1.4155987375288317
chr17	62863500	62864500	2.0710004324422835
chr17	62863600	62864600	1.5892399857965105
chr17	62863700	62864700	1.2200179616163576
chr17	62863800	62864800	1.0273535478704523
chr17	62863900	62864900	0.9223996426360859
chr17	62864000	62865000	1.151410669159434
chr17	62865100	62866100	0.656051834306078
chr17	62865200	62866200	1.114218822562605
chr17	62865300	62866300	0.7959338906720518
chr17	62865400	62866400	1.4788616568821915
chr17	62865500	62866500	1.597941823688778
chr17	62865600	62866600	1.7786923792436284
chr17	62865700	62866700	2.5946487960788045
chr17	62865800	62866800	2.6973606720769614
chr17	62865900	62866900	3.165496103138434
chr17	62866000	62867000	3.3072820207936426
chr17	62866100	62867100	2.9851972851858983
chr17	62866200	62867200	1.9200822125175616
chr17	62866300	62867300	1.46749231992451
chr17	62866400	62867400	1.2554517543310897
chr17	62866500	62867500	0.9534022683135902
chr17	62866600	62867600	1.0091602685891121
chr17	62866700	62867700	0.4584553702442899
chr17	62866800	62867800	0.27673592624053056
chr17	62866900	62867900	0.6585720649665562
chr17	62867000	62868000	-0.10964956004346334
chr17	62867100	62868100	-0.5846258204975378
chr17	62867200	62868200	-0.2550795350516714
chr17	62867300	62868300	0.16933142924795044
chr17	62867400	62868400	-0.16337662892331226
chr17	62867500	62868500	-0.14043212695086885
chr17	62867600	62868600	-0.3687971876707309
chr17	62867700	62868700	-0.20043337639806666
chr17	62867800	62868800	-0.3536450208381105
chr17	62867900	62868900	-0.9022040904679686
chr17	62868500	62869500	1.0006596803930583
chr17	62868600	62869600	0.7698528901042505
chr17	62868700	62869700	1.9074254677446505
chr17	62868800	62869800	2.5005708557675965
chr17	62868900	62869900	2.479474363007939
chr17	62869000	62870000	2.310380336217397
chr17	62869100	62870100	2.5729101314823417
chr17	62869200	62870200	3.0872418803708617
chr17	62869300	62870300	3.0401465791086317
chr17	62869400	62870400	3.3841615133082588
chr17	62869500	62870500	3.492924357557362
chr17	62869600	62870600	3.8669053321125695
chr17	62869700	62870700	2.7222383372037733
chr17	62869800	62870800	2.6761335336038803
chr17	62869900	62870900	2.5055536647891694
chr17	62870000	62871000	2.568583462012432
chr17	62870100	62871100	2.210668923297938
chr17	62870200	62871200	1.746879115579182
chr17	62871300	62872300	1.5765348224235172
chr17	62871400	62872400	2.1105196307380574
chr17	62871500	62872500	2.40979453385394
chr17	62871600	62872600	2.641218412026979
chr17	62871700	62872700	2.4118359929654405
chr17	62871800	62872800	2.169018982634092
chr17	62874300	62875300	1.9059192401149707
chr17	62874400	62875400	1.7851228574944935
chr17	62874500	62875500	2.377804953351126
chr17	62874600	62875600	1.7469834906361796
chr17	62874700	62875700	1.6093339069168626
chr17	62874800	62875800	1.5039554994751902
chr17	62874900	62875900	0.9081742671473598
chr17	62875000	62876000	0.7826516368952106
chr17	62875100	62876100	0.8842370994428356
chr17	62875200	62876200	0.8593113200596851
chr17	62875300	62876300	1.1312805934054389
chr17	62875400	62876400	1.1800904820824076
chr17	62875500	62876500	0.7423787038161525
chr17	62875600	62876600	1.2005899808628608
chr17	62875700	62876700	1.1034660001542451
chr17	62875800	62876800	0.5046491308173906
chr17	62875900	62876900	0.8136947767246372
chr17	62876000	62877000	0.8506025889459066
chr17	62876100	62877100	0.3678485133638725
chr17	62876200	62877200	0.7149776024992548
chr17	62876300	62877300	0.6014614549690565
chr17	62876400	62877400	0.4101491185720032
chr17	62876500	62877500	0.2639822938475421
chr17	62876600	62877600	0.3890080812656832
chr17	62876700	62877700	0.3326559122461278
chr17	62876800	62877800	0.16704348834954466
chr17	62876900	62877900	0.6500648317403411
chr17	62877000	62878000	0.44455006568685274
chr17	62877100	62878100	1.4711782953907468
chr17	62877200	62878200	1.2025683352857943
chr17	62877300	62878300	0.787851728379543
chr17	62877400	62878400	1.322409956547695
chr17	62877500	62878500	1.1851609868541648
chr17	62877600	62878600	0.7160998295410821
chr17	62877700	62878700	0.7681053646144953
chr17	62877800	62878800	1.3623642147130015
chr17	62877900	62878900	1.049317519848293
chr17	62878000	62879000	1.8754954400395436
chr17	62878100	62879100	1.0489904522818612
chr17	62878200	62879200	0.921453822167886
chr17	62878300	62879300	0.6937194352238714
chr17	62878400	62879400	-0.10699338016456933
chr17	62878500	62879500	0.16566196404973313
chr17	62878600	62879600	0.3925372761677224
chr17	62878700	62879700	0.2467505107805673
chr17	62878800	62879800	-0.4668699448493793
chr17	62878900	62879900	-0.3286015727369395
chr17	62879000	62880000	-1.2581152120968735
chr17	62879100	62880100	-0.7479560985765109
chr17	62879200	62880200	-1.0158093857970258
chr17	62879300	62880300	-0.8488848889733638
chr17	62879400	62880400	-0.30270323918430525
chr17	62879500	62880500	-0.5481573978681049
chr17	62879600	62880600	-0.4471465129739885
chr17	62879700	62880700	-0.4221677420458783
chr17	62879800	62880800	0.6792567297430214
chr17	62879900	62880900	0.9097812877290204
chr17	62880000	62881000	1.3505173815954588
chr17	62880100	62881100	1.3289264434477976
chr17	62880200	62881200	1.9353652492123408
chr17	62880300	62881300	1.7851027760457796
chr17	62880400	62881400	1.980430854147644
chr17	62880500	62881500	2.448204323765483
chr17	62880600	62881600	1.7397627254503316
chr17	62880700	62881700	1.5065653430459702
chr17	62880800	62881800	0.7105031798479888
chr17	62880900	62881900	0.6220654490694509
chr17	62881000	62882000	0.2624609422644329
chr17	62881100	62882100	-0.15208272415330887
chr17	62881200	62882200	-0.17007323912703418
chr17	62881300	62882300	0.5473275839943642
chr17	62881400	62882400	0.5327893631430797
chr17	62881500	62882500	0.3675413947468211
chr17	62881600	62882600	1.932461339461493
chr17	62881700	62882700	2.2825571178203665
chr17	62881800	62882800	2.6496951974563814
chr17	62881900	62882900	2.6561915653781027
chr17	62882000	62883000	2.738702297346707
chr17	62882100	62883100	2.68879060879133
chr17	62882200	62883200	2.3159996672316137
chr17	62882300	62883300	2.0272103669104307
chr17	62882400	62883400	1.6964887274643383
chr17	62882500	62883500	1.9974343241098709
chr17	62882600	62883600	1.4591979059497786
chr17	62882700	62883700	1.5370134838466896
chr17	62882800	62883800	1.9090712997853023
chr17	62882900	62883900	1.7068670319297865
chr17	62883000	62884000	2.136071648514616
chr17	62883100	62884100	2.4855749053980825
chr17	62883200	62884200	2.7520859056624087
chr17	62884400	62885400	-0.4117331211953169
chr17	62884500	62885500	-0.3627717024376016
chr17	62884600	62885600	-0.34680778107283783
chr17	62884700	62885700	-0.17001005895026494
chr17	62884800	62885800	-0.10354398831118043
chr17	62884900	62885900	0.014179549949832778
chr17	62885000	62886000	1.2878523936110482
chr17	62885100	62886100	1.4865761381952196
chr17	62885200	62886200	1.552012630700081
chr17	62886300	62887300	0.8864325795854668
chr17	62886400	62887400	0.2806894330711837
chr17	62886500	62887500	0.7749715101085622
chr17	62886600	62887600	0.2109633956006927
chr17	62886700	62887700	-0.30606634084676004
chr17	62886800	62887800	-0.15152332031325885
chr17	62886900	62887900	0.06191284584892324
chr17	62887000	62888000	0.10015084492574826
chr17	62887100	62888100	0.0973693861949262
chr17	62887200	62888200	-0.5109987601697417
chr17	62887300	62888300	-0.7905503139779899
chr17	62887400	62888400	0.12820525535293606
chr17	62887500	62888500	-0.07151681312682409
chr17	62887600	62888600	0.10703660453845484
chr17	62887700	62888700	0.6005072463260716
chr17	62887800	62888800	0.3100762972022317
chr17	62887900	62888900	0.9444481111036058
chr17	62888000	62889000	0.7126040292870389
chr17	62888100	62889100	1.5500034471678166
chr17	62888200	62889200	2.00234900542301
chr17	62888300	62889300	1.9306310197877816
chr17	62888400	62889400	1.7879835675905678
chr17	62888500	62889500	1.8708926368132863
chr17	62888600	62889600	2.2182616666218884
chr17	62888700	62889700	1.85235725751638
chr17	62888800	62889800	2.026848123188705
chr17	62888900	62889900	1.8949149172679431
chr17	62889000	62890000	1.9903909482807938
chr17	62889100	62890100	1.4002017377835891
chr17	62889200	62890200	1.3639500343859725
chr17	62889300	62890300	1.5513249682499697
chr17	62889400	62890400	1.1795256157988598
chr17	62889500	62890500	1.122467987944508
chr17	62889600	62890600	0.2323004796112329
chr17	62889700	62890700	1.1573444125424697
chr17	62889800	62890800	1.9184064406888528
chr17	62889900	62890900	1.4123067092106296
chr17	62890000	62891000	0.7217418659048512
chr17	62890100	62891100	1.2877557242404296
chr17	62890200	62891200	0.7350569596535272
chr17	62890300	62891300	0.5847104811361009
chr17	62890400	62891400	0.5721560718982672
chr17	62890500	62891500	0.42262328578072106
chr17	62890600	62891600	1.4006729473768509
chr17	62890700	62891700	1.2300604802663369
chr17	62890800	62891800	1.0929332397069575
chr17	62890900	62891900	0.8187781343711554
chr17	62891000	62892000	1.5833502614007173
chr17	62891100	62892100	1.295741522360148
chr17	62891200	62892200	1.89785527498526
chr17	62891300	62892300	2.3172032968994207
chr17	62891400	62892400	2.256738042583485
chr17	62891500	62892500	2.4974012047851493
chr17	62891600	62892600	2.3152915609667875
chr17	62891700	62892700	2.066287639210569
chr17	62891800	62892800	1.8024380368527957
chr17	62891900	62892900	1.260355686447518
chr17	62892000	62893000	1.0797323937959893
chr17	62892100	62893100	0.6163498000566227
chr17	62892200	62893200	0.9780377499842148
chr17	62892300	62893300	0.22438393137998136
chr17	62892400	62893400	0.2440993235109738
chr17	62893500	62894500	2.0862055671132778
chr17	62893600	62894600	2.3447153338337574
chr17	62893700	62894700	2.4583993517419334
chr17	62893800	62894800	2.428043661664464
chr17	62893900	62894900	2.537060719392497
chr17	62894000	62895000	2.850438111353452
chr17	62894100	62895100	2.369993475605217
chr17	62894200	62895200	2.6951468759565795
chr17	62894300	62895300	1.942968088641812
chr17	62894400	62895400	1.76142104158205
chr17	62894500	62895500	2.4116472265006768
chr17	62894600	62895600	2.305744624770103
chr17	62894700	62895700	2.537320970077728
chr17	62894800	62895800	2.8084602803968566
chr17	62894900	62895900	2.8269881211709262
chr17	62895000	62896000	2.031228073261934
chr17	62895100	62896100	2.4762129210050734
chr17	62895200	62896200	2.543962263194015
chr17	62896400	62897400	-0.38573885545565545
chr17	62896500	62897500	-0.18076994731901794
chr17	62896600	62897600	0.41436904425000015
chr17	62896700	62897700	0.7387823142153896
chr17	62896800	62897800	1.3443771066252383
chr17	62896900	62897900	1.1819007053814925
chr17	62897000	62898000	1.7635350336992954
chr17	62897100	62898100	2.2713958988124268
chr17	62897200	62898200	2.4847374415584045
chr17	62897300	62898300	2.1571526775112924
chr17	62897400	62898400	3.089728210107684
chr17	62897500	62898500	2.187760195656637
chr17	62897600	62898600	1.8833040914679409
chr17	62897700	62898700	1.3815943013691223
chr17	62897800	62898800	1.2842407867048071
chr17	62897900	62898900	1.4155733158751915
chr17	62898000	62899000	0.9873517611405163
chr17	62898100	62899100	1.5048807697268738
chr17	62898200	62899200	1.6568035060591075
chr17	62898300	62899300	2.2176070293128447
chr17	62898400	62899400	1.6045176710524387
chr17	62898500	62899500	2.554190980428096
chr17	62898600	62899600	2.2894605794522622
chr17	62898700	62899700	1.3985593158506722
chr17	62898800	62899800	1.3309392092995662
chr17	62898900	62899900	0.8674261075032925
chr17	62899000	62900000	0.9163161679428349
chr17	62899100	62900100	0.18167413679817354
chr17	62899200	62900200	-0.026823799617815787
chr17	62899300	62900300	-0.47712808558355396
chr17	62899400	62900400	0.4011679919999576
chr17	62899500	62900500	-0.2778268045803773
chr17	62899600	62900600	-0.2140029088880636
chr17	62899700	62900700	0.4244975450161022
chr17	62899800	62900800	0.6001350480373979
chr17	62899900	62900900	1.2571674097208791
chr17	62900000	62901000	1.433640555087833
chr17	62900100	62901100	2.0201630940928648
chr17	62900200	62901200	2.107836127101164
chr17	62900300	62901300	2.95065213343068
chr17	62902200	62903200	-0.21973339881329426
chr17	62902300	62903300	-0.1710390015156454
chr17	62902400	62903400	0.28673192235800976
chr17	62902500	62903500	0.0819604529230371
chr17	62902600	62903600	-0.4216340065696683
chr17	62902700	62903700	-0.03182067378128412
chr17	62902800	62903800	0.4673678816666185
chr17	62902900	62903900	1.1119975134468991
chr17	62903000	62904000	1.5819226031128764
chr17	62903100	62904100	1.3488921883825642
chr17	62903200	62904200	1.047228191914906
chr17	62903300	62904300	0.934998546478241
chr17	62903400	62904400	0.5930944158241767
chr17	62903500	62904500	0.8347492405228901
chr17	62903600	62904600	1.0980200081806335
chr17	62903700	62904700	0.538729165839507
chr17	62903800	62904800	-0.09031984721475628
chr17	62903900	62904900	-0.3632450617842266
chr17	62904000	62905000	-0.18542131074414117
chr17	62905800	62906800	0.8878452021209825
chr17	62905900	62906900	1.2059251015850805
chr17	62907000	62908000	1.2994490853658753
chr17	62907100	62908100	1.519346576541016
chr17	62907200	62908200	2.067838266294312
chr17	62907300	62908300	2.6338572710814856
chr17	62907400	62908400	2.2820446937590484
chr17	62907500	62908500	2.155712678784171
chr17	62907600	62908600	2.0532660241556013
chr17	62907700	62908700	1.7921372039853691
chr17	62907800	62908800	1.0770452748035484
chr17	62907900	62908900	1.6586366954186191
chr17	62909500	62910500	2.367173565214724
chr17	62909600	62910600	2.2413308901734226
chr17	62909700	62910700	2.0697458203492207
chr17	62909800	62910800	2.2731220310827376
chr17	62909900	62910900	1.8358052800565918
chr17	62910000	62911000	1.1018098540057846
chr17	62910100	62911100	1.3123796077586505
chr17	62910200	62911200	1.7705622059218833
chr17	62910300	62911300	2.1293614877972997
chr17	62910400	62911400	1.4400726339873082
chr17	62910500	62911500	0.7969767119216943
chr17	62910600	62911600	1.276127241502501
chr17	62910700	62911700	1.9618094808445297
chr17	62910800	62911800	1.894568674937036
chr17	62910900	62911900	2.17829980197052
chr17	62911000	62912000	2.3386647552700346
chr17	62911100	62912100	2.1713916913465448
chr17	62911200	62912200	2.1401174387934185
chr17	62911300	62912300	1.646273482438377
chr17	62911400	62912400	2.195785797013847
chr17	62911500	62912500	2.726131107622146
chr17	62911600	62912600	2.373990897499955
chr17	62911700	62912700	1.5941850972665883
chr17	62911800	62912800	2.235387212325884
chr17	62911900	62912900	2.25139943561114
chr17	62912000	62913000	1.9351091466728565
chr17	62912100	62913100	1.5276480050559262
chr17	62912200	62913200	1.4234624424625344
chr17	62912300	62913300	1.4579177373211885
chr17	62912400	62913400	1.4537968096678542
chr17	62912500	62913500	0.9591825006910759
chr17	62912600	62913600	1.3061955979435902
chr17	62912700	62913700	1.1668010987837465
chr17	62912800	62913800	0.4455679259709404
chr17	62912900	62913900	0.5462981059794993
chr17	62913000	62914000	1.049885847078979
chr17	62913100	62914100	1.8324340951563207
chr17	62913200	62914200	2.3110104877805258
chr17	62913300	62914300	2.556575058583915
chr17	62913400	62914400	2.6720497509755283
chr17	62913500	62914500	2.561586654175436
chr17	62913600	62914600	2.1920181458746617
chr17	62913700	62914700	2.2473529143166795
chr17	62913800	62914800	2.5667787825250827
chr17	62913900	62914900	3.0911583075431763
chr17	62914000	62915000	3.007872036465538
chr17	62914100	62915100	2.2873823821846933
chr17	62914200	62915200	1.4203747347977669
chr17	62914300	62915300	1.4988615689308524
chr17	62914400	62915400	1.2538249828921333
chr17	62914500	62915500	1.6199552785466615
chr17	62914600	62915600	1.3655356222849764
chr17	62914700	62915700	1.5944047393281076
chr17	62914800	62915800	1.8518692504486705
chr17	62914900	62915900	1.0021116040693645
chr17	62915000	62916000	0.8068186737092867
chr17	62915100	62916100	1.65633763429607
chr17	62915200	62916200	2.2882996521963057
chr17	62915300	62916300	2.1248056505912647
chr17	62915400	62916400	2.4663758283724304
chr17	62915500	62916500	2.4136455108890704
chr17	62915600	62916600	2.6452635021764075
chr17	62915700	62916700	2.244380539201833
chr17	62915800	62916800	1.7754373326480637
chr17	62916900	62917900	2.7788084390476206
chr17	62917000	62918000	2.076918564247979
chr17	62917100	62918100	2.16831420370566
chr17	62917200	62918200	1.7853444926736763
chr17	62917300	62918300	1.5060655698705403
chr17	62917400	62918400	1.3572818438616392
chr17	62917500	62918500	0.8673591758497032
chr17	62917600	62918600	1.1568528465522416
chr17	62917700	62918700	1.14103096292229
chr17	62917800	62918800	0.9773764743796624
chr17	62917900	62918900	1.087180303845071
chr17	62918000	62919000	1.7489717005206853
chr17	62918100	62919100	1.097350168112345
chr17	62918200	62919200	-0.19464134570192448
chr17	62918300	62919300	0.0987702554905604
chr17	62918400	62919400	0.06893413507640156
chr17	62918500	62919500	0.7837901923758498
chr17	62918600	62919600	0.6629859218178945
chr17	62918700	62919700	0.4972665256100865
chr17	62918800	62919800	0.03785787066759756
chr17	62918900	62919900	0.2489731467380485
chr17	62919000	62920000	0.019679766902494476
chr17	62919100	62920100	0.06388633193246754
chr17	62919200	62920200	1.2283736943010042
chr17	62919300	62920300	1.1628484372386452
chr17	62919400	62920400	0.7325728341311375
chr17	62919500	62920500	0.5441526954386805
chr17	62919600	62920600	0.1266416555121228
chr17	62919700	62920700	0.657228035072179
chr17	62919800	62920800	0.7771406364248751
chr17	62919900	62920900	0.32275560900064104
chr17	62920000	62921000	0.09950043524799226
chr17	62920100	62921100	0.5013245333954872
chr17	62920200	62921200	0.7605598302079191
chr17	62920300	62921300	1.1882590239008834
chr17	62920400	62921400	1.2093057085712358
chr17	62920500	62921500	1.301421140788915
chr17	62920600	62921600	1.4703685497083896
chr17	62920700	62921700	1.1439252293904758
chr17	62920800	62921800	1.7030919022947089
chr17	62920900	62921900	1.9666798356940105
chr17	62921000	62922000	2.041306663486923
chr17	62921100	62922100	2.1524801841841303
chr17	62921200	62922200	1.887237525221287
chr17	62921300	62922300	1.7046998838828198
chr17	62921400	62922400	1.9904202598965093
chr17	62921500	62922500	1.6502533104969592
chr17	62921600	62922600	1.8140036443946927
chr17	62921700	62922700	2.027363666865227
chr17	62921800	62922800	1.5314520487445362
chr17	62921900	62922900	1.190621011022052
chr17	62922000	62923000	2.0150560195896556
chr17	62922100	62923100	1.825285508215584
chr17	62922200	62923200	1.9438681424838025
chr17	62922300	62923300	1.8413539264339696
chr17	62922400	62923400	1.9112633493521007
chr17	62922500	62923500	2.2464671205647697
chr17	62922600	62923600	1.8568192317635388
chr17	62922700	62923700	1.2702704237791955
chr17	62922800	62923800	1.1450647628431971
chr17	62922900	62923900	1.2122097565150411
chr17	62923000	62924000	0.6705117740869614
chr17	62923100	62924100	0.21133594403022946
chr17	62923200	62924200	-0.13465830516625935
chr17	62923300	62924300	-0.3595893897993315
chr17	62923400	62924400	-0.2647045193994905
chr17	62923500	62924500	-0.8811374608444679
chr17	62923600	62924600	-0.2268486557151269
chr17	62923700	62924700	0.3520237351447464
chr17	62923800	62924800	0.4968381146657985
chr17	62923900	62924900	1.0135358181906224
chr17	62924000	62925000	0.564989954829511
chr17	62924100	62925100	0.4400494930514887
chr17	62924200	62925200	0.6957324385564625
chr17	62924300	62925300	0.7247594333579281
chr17	62924400	62925400	0.08084763743599012
chr17	62924500	62925500	0.5584117031504012
chr17	62924600	62925600	0.6247030924424479
chr17	62924700	62925700	0.8523237574333749
chr17	62924800	62925800	0.6799600787219997
chr17	62924900	62925900	-0.03141771522567019
chr17	62925000	62926000	0.3687517890309547
chr17	62925100	62926100	0.8177176921719671
chr17	62925200	62926200	0.4099009551487261
chr17	62925300	62926300	0.197048719798228
chr17	62925400	62926400	-0.023969530407950343
chr17	62925500	62926500	0.14733374671316946
chr17	62925600	62926600	0.2775350878755671
chr17	62925700	62926700	0.08651457485059816
chr17	62925800	62926800	0.5916367237790473
chr17	62925900	62926900	1.5857300741708624
chr17	62926000	62927000	1.578238694860874
chr17	62926100	62927100	1.9026414088773056
chr17	62926200	62927200	2.4400772129561896
chr17	62926300	62927300	2.591851841304744
chr17	62926400	62927400	3.2169348701878238
chr17	62926500	62927500	3.2128928459566573
chr17	62926600	62927600	3.0111571970852484
chr17	62926700	62927700	3.0120849065013524
chr17	62926800	62927800	3.1553537356808485
chr17	62926900	62927900	2.877315910283913
chr17	62927000	62928000	3.094745458995398
chr17	62927100	62928100	2.734712726743475
chr17	62927200	62928200	2.4942938739364533
chr17	62927300	62928300	2.7276741039973693
chr17	62927400	62928400	2.5872581657619618
chr17	62927500	62928500	2.5420725344723767
chr17	62927600	62928600	1.964645697197544
chr17	62927700	62928700	1.9236307357847853
chr17	62927800	62928800	1.5022615569706952
chr17	62927900	62928900	1.1805809024542826
chr17	62928000	62929000	0.6916368554721313
chr17	62928100	62929100	0.7748159306749443
chr17	62928200	62929200	0.3743470327132608
chr17	62928300	62929300	-0.3389333890564153
chr17	62928400	62929400	-0.3942680273318168
chr17	62928500	62929500	-0.3735885282430608
chr17	62928600	62929600	0.1782953624730432
chr17	62928700	62929700	0.07010089991053799
chr17	62928800	62929800	0.16864856494538144
chr17	62928900	62929900	0.1714224066352709
chr17	62929000	62930000	0.14718968124891893
chr17	62929100	62930100	0.7212458806722846
chr17	62929200	62930200	0.5777539014704732
chr17	62929300	62930300	1.4912735025510016
chr17	62929400	62930400	1.3433552588497069
chr17	62929500	62930500	1.2944262411014116
chr17	62929600	62930600	0.935672307519784
chr17	62929700	62930700	1.0474571991167212
chr17	62929800	62930800	1.0314694304668146
chr17	62929900	62930900	0.9825026131076396
chr17	62930000	62931000	1.2304290942693374
chr17	62930100	62931100	0.5701694737648171
chr17	62930200	62931200	1.0320689954701872
chr17	62930300	62931300	0.4888080522428544
chr17	62930400	62931400	0.8408876180967667
chr17	62930500	62931500	0.8956682251572448
chr17	62930600	62931600	1.028097685564506
chr17	62931700	62932700	0.5753541216616032
chr17	62931800	62932800	0.5297274180802761
chr17	62931900	62932900	0.9149812571087752
chr17	62932000	62933000	1.3457528547507138
chr17	62932100	62933100	1.2812196191150838
chr17	62932200	62933200	0.8425491384688814
chr17	62932300	62933300	0.2776278600761205
chr17	62932400	62933400	0.26904965292520666
chr17	62932500	62933500	0.33128041409790626
chr17	62932600	62933600	0.5425305028586509
chr17	62932700	62933700	-0.17087456977988266
chr17	62932800	62933800	-0.3863895365790023
chr17	62932900	62933900	-0.6112069441101295
chr17	62933000	62934000	0.12369005715011318
chr17	62933100	62934100	0.1905596682884681
chr17	62933200	62934200	0.4171677756792099
chr17	62933300	62934300	0.9082824222226692
chr17	62933400	62934400	1.3492246845302152
chr17	62933500	62934500	1.287643000292281
chr17	62933600	62934600	0.3904596324720119
chr17	62933700	62934700	0.9270708847141595
chr17	62933800	62934800	1.4888777045270802
chr17	62933900	62934900	1.6800232715390035
chr17	62934000	62935000	0.9746901397659243
chr17	62934100	62935100	1.4820793080315808
chr17	62934200	62935200	1.3883181878516746
chr17	62934300	62935300	1.2657191997742248
chr17	62934400	62935400	1.205182527799982
chr17	62934500	62935500	1.119237069009868
chr17	62934600	62935600	2.0912509232403185
chr17	62934700	62935700	1.821091202596321
chr17	62934800	62935800	1.6808462465825074
chr17	62934900	62935900	1.9965856358059024
chr17	62935000	62936000	2.045139916208326
chr17	62935100	62936100	1.7569493693089868
chr17	62935200	62936200	1.7336245586378851
chr17	62935300	62936300	1.2986440666170684
chr17	62935400	62936400	1.6223191220742528
chr17	62935500	62936500	1.7638761060820034
chr17	62935600	62936600	0.8742389729975507
chr17	62935700	62936700	0.9536293722153941
chr17	62935800	62936800	0.9134093681376004
chr17	62935900	62936900	0.16454855693752454
chr17	62936000	62937000	0.02827129798675506
chr17	62936100	62937100	0.4265687280523173
chr17	62936200	62937200	0.5630336027770649
chr17	62936300	62937300	0.7955371013824115
chr17	62936400	62937400	0.683633017654504
chr17	62936500	62937500	0.9952542254150556
chr17	62936600	62937600	1.8291222737640065
chr17	62936700	62937700	1.5220878099452977
chr17	62936800	62937800	1.7671805143988368
chr17	62936900	62937900	1.6253070551387925
chr17	62937000	62938000	1.3143593217987184
chr17	62937100	62938100	0.8539676078532836
chr17	62937200	62938200	0.6638743037378253
chr17	62937300	62938300	0.7949440027106494
chr17	62937400	62938400	0.2316909644594196
chr17	62937500	62938500	0.1720108577926418
chr17	62937600	62938600	-0.15873450898655553
chr17	62937700	62938700	-0.3252424179555359
chr17	62937800	62938800	-0.395727173092704
chr17	62937900	62938900	-0.1532704693656917
chr17	62938000	62939000	0.29883383214989323
chr17	62938100	62939100	0.07206223184318153
chr17	62938200	62939200	0.3672388793049033
chr17	62938300	62939300	-0.3850369299113348
chr17	62938400	62939400	0.2004451807051053
chr17	62938500	62939500	-0.3431236748423226
chr17	62938600	62939600	-0.3537518060312118
chr17	62938700	62939700	-0.5104451813106176
chr17	62938800	62939800	-0.9457015931485816
chr17	62938900	62939900	-1.0789162920247397
chr17	62939000	62940000	-1.0044874485343185
chr17	62939100	62940100	-0.7583274415229849
chr17	62939200	62940200	-0.4703665878434962
chr17	62939300	62940300	0.07942570942974568
chr17	62939400	62940400	-0.031379871089418754
chr17	62939500	62940500	0.39113595728652395
chr17	62939600	62940600	0.7360472430356869
chr17	62939700	62940700	1.3476631773256007
chr17	62940600	62941600	1.0024752189993558
chr17	62940700	62941700	0.6370019595861146
chr17	62940800	62941800	0.38447352326020656
chr17	62940900	62941900	0.04964887946541962
chr17	62941000	62942000	-0.08615379461043306
chr17	62941100	62942100	-0.02191813932692277
chr17	62941200	62942200	0.6485533635616068
chr17	62941300	62942300	0.1217153885497602
chr17	62941400	62942400	0.10698291403077198
chr17	62941500	62942500	-0.1965107676576245
chr17	62941600	62942600	-0.362659502472822
chr17	62941700	62942700	-0.11922093344848032
chr17	62941800	62942800	0.08250545932390639
chr17	62941900	62942900	0.4036941950692791
chr17	62942000	62943000	0.35654305206615966
chr17	62942100	62943100	0.4932463183761245
chr17	62942200	62943200	-0.18149510975434088
chr17	62942300	62943300	-0.05963149992860635
chr17	62942400	62943400	-0.3474666797241683
chr17	62942500	62943500	-0.260800598068274
chr17	62942600	62943600	-0.993942510326865
chr17	62942700	62943700	-1.0557221397040562
chr17	62942800	62943800	-1.5684349211565611
chr17	62942900	62943900	-1.5035026641684899
chr17	62943000	62944000	-0.6795268673170928
chr17	62943100	62944100	-0.4473843123677135
chr17	62943200	62944200	-0.7760328448920076
chr17	62943300	62944300	-0.9954725410820828
chr17	62943400	62944400	-1.3025183970488523
chr17	62943500	62944500	-0.9410935254590372
chr17	62943600	62944600	0.012653187183380928
chr17	62943700	62944700	0.2482814729611329
chr17	62943800	62944800	1.117185830925832
chr17	62943900	62944900	1.090616232631915
chr17	62944000	62945000	0.9566330512457021
chr17	62944100	62945100	1.1919917191762777
chr17	62944200	62945200	1.6427388324967689
chr17	62944300	62945300	2.45679066046849
chr17	62944800	62945800	3.179333472630152
chr17	62944900	62945900	3.289986090279148
chr17	62945000	62946000	2.9175396473291046
chr17	62945100	62946100	2.604534313954301
chr17	62945200	62946200	2.636191982185544
chr17	62945300	62946300	2.4988273404991888
chr17	62945400	62946400	2.9957824926366365
chr17	62945500	62946500	3.253456994294486
chr17	62945600	62946600	2.7637326435445573
chr17	62945700	62946700	2.57380187472646
chr17	62945800	62946800	2.180626404275476
chr17	62945900	62946900	1.8773120315397784
chr17	62946000	62947000	2.056362752508518
chr17	62946100	62947100	1.951465902296002
chr17	62946200	62947200	1.7452695890617944
chr17	62946300	62947300	1.4447850427337858
chr17	62946400	62947400	1.129571514504669
chr17	62946500	62947500	1.5631062101442772
chr17	62946600	62947600	1.4547818151703868
chr17	62946700	62947700	1.3444643461282306
chr17	62946800	62947800	0.9219719606598508
chr17	62946900	62947900	1.2559590673811498
chr17	62947000	62948000	1.4765750836174114
chr17	62947100	62948100	1.262230469345095
chr17	62947200	62948200	1.4183115455382345
chr17	62947300	62948300	1.8022680640017696
chr17	62947400	62948400	1.7160537491322034
chr17	62947500	62948500	1.4404226501786033
chr17	62947600	62948600	1.5443442539525458
chr17	62947700	62948700	1.302854426387847
chr17	62947800	62948800	1.8324527253395635
chr17	62947900	62948900	1.8954384251966472
chr17	62948000	62949000	1.8161984009273295
chr17	62948100	62949100	1.6505565947869385
chr17	62948200	62949200	1.941125767549904
chr17	62948300	62949300	1.0311428742993194
chr17	62948400	62949400	1.133402431906674
chr17	62948500	62949500	1.316073647631037
chr17	62948600	62949600	1.0686583946064188
chr17	62948700	62949700	1.1608732834992892
chr17	62948800	62949800	0.7749681604178805
chr17	62948900	62949900	0.0527107794436788
chr17	62949000	62950000	-0.05673988911923321
chr17	62949100	62950100	0.0386618121113656
chr17	62949200	62950200	-0.5917619257855913
chr17	62949300	62950300	-0.025967659064601842
chr17	62949400	62950400	0.1504318529646974
chr17	62949500	62950500	-0.3409732371227397
chr17	62949600	62950600	-0.16331499428761734
chr17	62949700	62950700	-0.6050337484048144
chr17	62949800	62950800	0.15483124158205466
chr17	62949900	62950900	0.6138647107779334
chr17	62950000	62951000	0.8400753946429075
chr17	62950100	62951100	1.448729417030105
chr17	62950200	62951200	1.6737089996169436
chr17	62950300	62951300	1.2037688838858638
chr17	62950400	62951400	0.9117255473316508
chr17	62950500	62951500	0.9361092737476202
chr17	62950600	62951600	0.8470002404803493
chr17	62950700	62951700	1.1935638502480517
chr17	62950800	62951800	0.7656263043460094
chr17	62950900	62951900	0.9522537299492064
chr17	62951000	62952000	0.7390827346269502
chr17	62951100	62952100	0.266137958327764
chr17	62951200	62952200	0.1390077435096059
chr17	62951300	62952300	0.5343258104064075
chr17	62953000	62954000	1.7223982685665904
chr17	62953100	62954100	2.1425582577634046
chr17	62953200	62954200	2.084935889741156
chr17	62954400	62955400	-2.4975086994216324
chr17	62954500	62955500	-2.008066585627939
chr17	62954600	62955600	-1.8180214014618001
chr17	62954700	62955700	-1.6570134961617544
chr17	62954800	62955800	-1.8255109376324896
chr17	62954900	62955900	-1.6540119069362915
chr17	62955000	62956000	-1.6980718227658276
chr17	62955100	62956100	-1.1240127322168871
chr17	62955200	62956200	-0.4871798153342042
chr17	62955300	62956300	-0.6232986069981792
chr17	62955400	62956400	-0.08861415364126858
chr17	62955500	62956500	-0.3380856480181438
chr17	62955600	62956600	-0.6450949926081831
chr17	62955700	62956700	-0.6170889185607898
chr17	62955800	62956800	-0.19656521548428127
chr17	62955900	62956900	-0.3077994029785318
chr17	62956000	62957000	0.2942570359641267
chr17	62956100	62957100	-0.1079044884030082
chr17	62956200	62957200	0.4783186580878615
chr17	62956300	62957300	0.27352876956612376
chr17	62956700	62957700	0.9538617243996104
chr17	62957500	62958500	-0.5768191831629534
chr17	62957600	62958600	-0.9169885924279976
chr17	62957700	62958700	-0.7768891117617317
chr17	62957800	62958800	-0.7280693939331091
chr17	62957900	62958900	-1.0376515258262284
chr17	62958000	62959000	-1.2912350234501333
chr17	62958100	62959100	-1.0773506423921038
chr17	62958200	62959200	-0.2518561178458109
chr17	62958300	62959300	-0.3066608673268789
chr17	62958400	62959400	-0.4331374255979286
chr17	62958500	62959500	-0.7415456422264917
chr17	62958600	62959600	-0.7712000458515293
chr17	62958700	62959700	-0.8111103904909828
chr17	62959800	62960800	1.4939932926564845
chr17	62959900	62960900	1.990394287776716
chr17	62960000	62961000	1.781452138469053
chr17	62960100	62961100	2.113365160329262
chr17	62960200	62961200	1.6552716744111668
chr17	62960300	62961300	1.4563032463011794
chr17	62960400	62961400	1.3225624470854584
chr17	62960500	62961500	1.8830506238892268
chr17	62960600	62961600	1.703650834893468
chr17	62960700	62961700	1.022595213344975
chr17	62960800	62961800	1.3547438821641151
chr17	62960900	62961900	0.13764876593638078
chr17	62961000	62962000	-0.10652806067396997
chr17	62961100	62962100	-1.0854254715528158
chr17	62961200	62962200	-0.3324200452215234
chr17	62961300	62962300	-0.33617572479386065
chr17	62961400	62962400	-0.5570368803875921
chr17	62961500	62962500	-0.4420896396131807
chr17	62961600	62962600	-0.8160597343560198
chr17	62961700	62962700	-0.617000175378852
chr17	62961800	62962800	-1.2822519566408528
chr17	62961900	62962900	-0.30828357730117345
chr17	62962000	62963000	-0.2556575688318219
chr17	62962100	62963100	1.0047004401027613
chr17	62962200	62963200	0.5617884113770417
chr17	62962300	62963300	1.158397882369395
chr17	62962400	62963400	1.6339922672129612
chr17	62962500	62963500	1.5478195307823084
chr17	62962600	62963600	2.050443496612505
chr17	62962700	62963700	2.0527432095137845
chr17	62962800	62963800	2.1916951386951946
chr17	62962900	62963900	2.1033891858032083
chr17	62963000	62964000	2.320890410207752
chr17	62963100	62964100	2.039587770682469
chr17	62963200	62964200	2.211309153762372
chr17	62963300	62964300	1.5749568915511258
chr17	62963400	62964400	1.7988934037894655
chr17	62964200	62965200	0.6503042487238918
chr17	62964300	62965300	0.9855988384452816
chr17	62964400	62965400	0.5462365675981948
chr17	62964500	62965500	1.0593660760425605
chr17	62964600	62965600	0.857581475019025
chr17	62964700	62965700	1.353561165933118
chr17	62964800	62965800	0.9288408559333078
chr17	62964900	62965900	1.4689862485385392
chr17	62965000	62966000	1.6339732174043127
chr17	62965100	62966100	2.067397183381738
chr17	62965200	62966200	2.4832113520516543
chr17	62965300	62966300	2.7584879401714235
chr17	62965400	62966400	3.46726530932454
chr17	62965500	62966500	3.4862993415217827
chr17	62965600	62966600	3.916222465041839
chr17	62965700	62966700	4.2894353526669216
chr17	62965800	62966800	5.402726017223872
chr17	62965900	62966900	5.335517283206421
chr17	62966000	62967000	5.136290310094714
chr17	62966100	62967100	4.722651247445908
chr17	62966200	62967200	4.124208004860265
chr17	62966300	62967300	3.4014128281751166
chr17	62966400	62967400	3.0726428607571985
chr17	62966500	62967500	2.7351303839554504
chr17	62966600	62967600	2.4620441495341443
chr17	62966700	62967700	1.769947649988304
chr17	62966800	62967800	0.9107683335935584
chr17	62966900	62967900	0.120239647437125
chr17	62967000	62968000	-0.1485491904004238
chr17	62967100	62968100	-0.2505310256325089
chr17	62967200	62968200	-0.10536293149654984
chr17	62967300	62968300	0.10573280901585297
chr17	62967400	62968400	0.1937496392476368
chr17	62967500	62968500	0.15946198160253486
chr17	62967600	62968600	-0.4196276936509435
chr17	62967700	62968700	-0.24300826549876925
chr17	62967800	62968800	0.2761009786815584
chr17	62967900	62968900	0.6811515303297349
chr17	62968000	62969000	0.3530866186051738
chr17	62968100	62969100	0.5190827609967783
chr17	62968200	62969200	0.9419842935106121
chr17	62968300	62969300	1.0848514618472864
chr17	62968400	62969400	0.3871658883737071
chr17	62968500	62969500	0.3309166349071073
chr17	62968600	62969600	0.8884050516430544
chr17	62968700	62969700	0.9919692095011492
chr17	62968800	62969800	0.9618781720045572
chr17	62968900	62969900	0.8282896522621361
chr17	62969000	62970000	1.025741909943057
chr17	62969100	62970100	1.047437810586808
chr17	62969200	62970200	0.8139578367258494
chr17	62969300	62970300	0.8893792544863068
chr17	62969400	62970400	1.7013623605405808
chr17	62969500	62970500	1.6853219236985002
chr17	62969600	62970600	1.6871796924527567
chr17	62969700	62970700	1.153986240663475
chr17	62969800	62970800	1.2578983071914869
chr17	62969900	62970900	1.197682044212939
chr17	62970000	62971000	1.128795913956678
chr17	62970100	62971100	1.4335867833496347
chr17	62970200	62971200	1.5596302268675066
chr17	62970300	62971300	2.221687347317955
chr17	62970400	62971400	2.3130095234208348
chr17	62970500	62971500	2.510356330207879
chr17	62970600	62971600	2.4951973690501985
chr17	62970700	62971700	2.712480629577036
chr17	62970800	62971800	1.9632822299941388
chr17	62970900	62971900	2.418203582299981
chr17	62971000	62972000	2.8272828595865
chr17	62971100	62972100	2.809933060157177
chr17	62971200	62972200	2.230355611192608
chr17	62971300	62972300	1.4380248948466008
chr17	62971400	62972400	0.8348540448637578
chr17	62971500	62972500	0.42451460304805216
chr17	62971600	62972600	0.31502347784771045
chr17	62971700	62972700	0.4890362361807994
chr17	62971800	62972800	1.0995342120240983
chr17	62971900	62972900	-0.1035014065047943
chr17	62972000	62973000	-0.3764290032345184
chr17	62972100	62973100	-0.05386762625138598
chr17	62972200	62973200	0.18286029166209608
chr17	62972300	62973300	0.4908421006213213
chr17	62972400	62973400	1.0679020290064911
chr17	62972500	62973500	0.8724901879227124
chr17	62972600	62973600	0.3810375734415639
chr17	62972700	62973700	0.1331553931118175
chr17	62972800	62973800	0.19870254356696213
chr17	62972900	62973900	1.0450947616416002
chr17	62973000	62974000	0.8714836422520454
chr17	62973100	62974100	0.3706992158079018
chr17	62973200	62974200	0.5973985427717864
chr17	62973300	62974300	0.017631653906868296
chr17	62973400	62974400	-0.7361845575816524
chr17	62973500	62974500	-0.9663028805975008
chr17	62973600	62974600	-0.027901210694358955
chr17	62973700	62974700	-0.06925905953585594
chr17	62973800	62974800	-0.7080476805461238
chr17	62973900	62974900	-0.9438887197799488
chr17	62974000	62975000	-1.1106405064387628
chr17	62974100	62975100	-0.8458795267798214
chr17	62974200	62975200	-0.3963294853113487
chr17	62974300	62975300	0.2020617659550004
chr17	62974400	62975400	0.6190356127410633
chr17	62974500	62975500	1.4512022042219548
chr17	62974600	62975600	1.5208051120015127
chr17	62974700	62975700	1.4391191786737851
chr17	62974800	62975800	1.8478605315701715
chr17	62974900	62975900	1.3349597343201167
chr17	62975000	62976000	1.1900099303088858
chr17	62975100	62976100	1.3147238483315178
chr17	62975200	62976200	0.8531387487725685
chr17	62975300	62976300	0.7236708610083161
chr17	62975400	62976400	0.1855856548427109
chr17	62975600	62976600	-0.1688661550142882
chr17	62975700	62976700	0.3590000286116838
chr17	62975800	62976800	-0.059915436969670124
chr17	62975900	62976900	0.2274037564188148
chr17	62976000	62977000	0.9560119151597855
chr17	62976100	62977100	0.9986171628786156
chr17	62976200	62977200	0.9904292333338679
chr17	62976300	62977300	0.3274161987146346
chr17	62976400	62977400	0.8657104812000177
chr17	62976500	62977500	0.9562314468902507
chr17	62976600	62977600	0.8429082055047672
chr17	62976700	62977700	0.3901849341145179
chr17	62976800	62977800	0.6065809514655305
chr17	62976900	62977900	0.7971048424757197
chr17	62977000	62978000	0.5640854486922101
chr17	62977100	62978100	-0.10924592393832873
chr17	62977200	62978200	-0.3112486971927521
chr17	62977300	62978300	0.0991995761743006
chr17	62977400	62978400	-0.6783590550674138
chr17	62977500	62978500	-0.5080258063978942
chr17	62977600	62978600	-0.27861494449706176
chr17	62977700	62978700	-0.028442908090883345
chr17	62977800	62978800	0.2912345711947777
chr17	62977900	62978900	0.8565679467913796
chr17	62978000	62979000	0.513533833643334
chr17	62978100	62979100	0.7156458020300721
chr17	62978200	62979200	0.7052742639632482
chr17	62978300	62979300	1.0428908807285862
chr17	62978400	62979400	1.2833733831228202
chr17	62978500	62979500	1.0366190552578944
chr17	62978600	62979600	0.5077353212848135
chr17	62978700	62979700	0.6862978217700753
chr17	62978800	62979800	0.9955411847854948
chr17	62978900	62979900	0.7313029338453433
chr17	62979000	62980000	1.3034530295633102
chr17	62979100	62980100	1.9757522772465623
chr17	62979200	62980200	1.9134104260132199
chr17	62979300	62980300	1.537814654378382
chr17	62979400	62980400	1.7243765040404202
chr17	62979500	62980500	1.946400967635984
chr17	62979600	62980600	1.97915756781818
chr17	62979700	62980700	1.7503102087891242
chr17	62979800	62980800	1.4164200565610363
chr17	62979900	62980900	0.8274193925891318
chr17	62980000	62981000	0.7468043710153132
chr17	62980100	62981100	0.09842730462011998
chr17	62980200	62981200	0.20024055865274307
chr17	62980300	62981300	0.6779220816381021
chr17	62980400	62981400	1.2222481903811442
chr17	62980500	62981500	1.0542445590087626
chr17	62980600	62981600	0.6891862256875287
chr17	62980700	62981700	0.38865579722106464
chr17	62980800	62981800	0.6982259461747131
chr17	62980900	62981900	1.2869531345558338
chr17	62981000	62982000	0.7421727958017538
chr17	62981100	62982100	0.8330241379167143
chr17	62981200	62982200	0.6062589271505934
chr17	62981300	62982300	0.7807844574018166
chr17	62981400	62982400	-0.31870907774015145
chr17	62981500	62982500	-0.1499222771338289
chr17	62981600	62982600	0.6965057406307076
chr17	62981700	62982700	0.8487565537322102
chr17	62981800	62982800	1.169737050017821
chr17	62981900	62982900	0.5284877571840131
chr17	62982000	62983000	1.0204608862809599
chr17	62982100	62983100	0.256613015018891
chr17	62982200	62983200	0.2387637273821921
chr17	62982300	62983300	-0.27399166675823233
chr17	62982400	62983400	0.6870022819435273
chr17	62982500	62983500	0.6567061862592561
chr17	62982600	62983600	0.17326927756414082
chr17	62982700	62983700	0.3786207856220611
chr17	62982800	62983800	0.11439204788840313
chr17	62982900	62983900	0.6414138617536578
chr17	62983000	62984000	0.18105224897357713
chr17	62983100	62984100	0.4544949117343906
chr17	62983200	62984200	0.6543168531390237
chr17	62983300	62984300	0.14911078574904632
chr17	62983400	62984400	0.5175654233273382
chr17	62983500	62984500	-0.1280995320725228
chr17	62983600	62984600	0.1229777340374539
chr17	62983700	62984700	-0.053437508652294116
chr17	62983800	62984800	-1.1385694397338066
chr17	62983900	62984900	-0.8010108600988148
chr17	62984000	62985000	-1.1269892479456465
chr17	62984100	62985100	-0.7404910960590101
chr17	62984200	62985200	-0.604836450049793
chr17	62984300	62985300	-0.09234706853874376
chr17	62984400	62985400	-0.8338516413308418
chr17	62984500	62985500	0.009657152183887279
chr17	62984600	62985600	0.3566378434104863
chr17	62984700	62985700	0.3159855369329507
chr17	62984800	62985800	1.5279423046509233
chr17	62984900	62985900	1.3231196654366209
chr17	62985000	62986000	1.8213737807370944
chr17	62985100	62986100	1.9067572839597444
chr17	62985200	62986200	2.5084489884202474
chr17	62985300	62986300	3.081025060385291
chr17	62985400	62986400	3.4578470791091047
chr17	62985500	62986500	3.4257585329835103
chr17	62985600	62986600	3.259487857201743
chr17	62985700	62986700	3.5135125220043886
chr17	62985800	62986800	3.276260333751571
chr17	62985900	62986900	3.119397916489867
chr17	62986000	62987000	3.2983171886134306
chr17	62986100	62987100	3.086841512713784
chr17	62986200	62987200	2.737976140804664
chr17	62986300	62987300	2.4798462701920543
chr17	62986400	62987400	2.594842212192586
chr17	62986500	62987500	2.4625778709597665
chr17	62986600	62987600	2.179939610386524
chr17	62986700	62987700	1.9225560290427104
chr17	62986800	62987800	1.7826271759243848
chr17	62986900	62987900	1.6420994155041666
chr17	62987000	62988000	1.5671537527848172
chr17	62987100	62988100	1.9013917678392296
chr17	62987200	62988200	1.462780964521414
chr17	62987300	62988300	1.4495592459728164
chr17	62987400	62988400	1.4215936167091638
chr17	62987500	62988500	1.4766572200892432
chr17	62987600	62988600	1.4487413752899299
chr17	62987700	62988700	1.5950039587506202
chr17	62987800	62988800	1.6949423464822844
chr17	62987900	62988900	1.6650447884004351
chr17	62988000	62989000	1.407164093735656
chr17	62988100	62989100	1.4330248157692485
chr17	62988200	62989200	1.4147066164402071
chr17	62988300	62989300	1.484347887272867
chr17	62988400	62989400	1.140140825831948
chr17	62988500	62989500	0.9130341548237804
chr17	62988600	62989600	1.275251488414515
chr17	62988700	62989700	1.708243427973008
chr17	62989800	62990800	0.7911125312786258
chr17	62989900	62990900	1.1018330940193335
chr17	62990000	62991000	0.9273929709116274
chr17	62990100	62991100	0.5269918166212592
chr17	62990200	62991200	0.5657860832623242
chr17	62990300	62991300	0.6243363070330767
chr17	62990400	62991400	0.4595427202026713
chr17	62990500	62991500	0.7499308143069103
chr17	62990600	62991600	0.8839690084716937
chr17	62990700	62991700	0.3509124102896171
chr17	62990800	62991800	-0.2046014612760501
chr17	62990900	62991900	-0.7678758052550971
chr17	62991000	62992000	-0.22203027527119507
chr17	62991100	62992100	-0.15060653744233818
chr17	62991200	62992200	-0.6342107292127819
chr17	62991300	62992300	-0.3443591282451356
chr17	62991400	62992400	-0.3901900060789337
chr17	62991500	62992500	-0.6330700399498058
chr17	62991600	62992600	-1.0272979633910198
chr17	62991700	62992700	-0.3580952704115256
chr17	62991800	62992800	-0.4677848471187415
chr17	62991900	62992900	-0.4236748834258915
chr17	62992000	62993000	-0.6880691129053865
chr17	62992100	62993100	-0.19518529939546228
chr17	62992200	62993200	0.035849135315749195
chr17	62992300	62993300	0.011869489696105406
chr17	62992400	62993400	0.1056559933034794
chr17	62992500	62993500	0.03266170420782224
chr17	62992600	62993600	0.5114313346450094
chr17	62992700	62993700	0.6121305073607736
chr17	62992800	62993800	1.2273984882018507
chr17	62992900	62993900	1.6881780204095025
chr17	62993000	62994000	1.837274149208265
chr17	62993100	62994100	1.6384705550968734
chr17	62993200	62994200	1.8697348943120429
chr17	62993300	62994300	1.7052054161038273
chr17	62994400	62995400	1.8333961498002287
chr17	62994500	62995500	1.9306768633830909
chr17	62994600	62995600	2.0687361659757437
chr17	62994700	62995700	1.1488690138676922
chr17	62994800	62995800	0.4928642729993227
chr17	62994900	62995900	0.7753734485629382
chr17	62995000	62996000	0.591006584354577
chr17	62995100	62996100	0.3101313514105545
chr17	62995200	62996200	-0.03083324079269448
chr17	62995300	62996300	-0.5944176195073203
chr17	62995400	62996400	0.2285431425998533
chr17	62995500	62996500	0.2096793660984476
chr17	62995600	62996600	0.460384041949988
chr17	62995700	62996700	0.9294217728609508
chr17	62995800	62996800	0.7623329176337734
chr17	62995900	62996900	0.8442723975768959
chr17	62997100	62998100	-0.546711700151426
chr17	62997200	62998200	-0.4867764639126261
chr17	62997300	62998300	-1.0758779439919448
chr17	62997400	62998400	-0.7590510744508858
chr17	62997500	62998500	-0.9064841474614448
chr17	62997600	62998600	-0.4388807832043203
chr17	62997700	62998700	-0.6511750263103788
chr17	62997800	62998800	0.2324299881818228
chr17	62997900	62998900	-0.12529166922566726
chr17	62998000	62999000	-0.3307149891088981
chr17	62998100	62999100	-0.21280890203219066
chr17	62998200	62999200	-0.5578124091440725
chr17	62998300	62999300	-0.31584465569358644
chr17	62998400	62999400	-0.3491658847961364
chr17	62998500	62999500	-0.20441935194323896
chr17	62998600	62999600	-0.5127788978937956
chr17	62998700	62999700	-0.4401071561682771
chr17	62998800	62999800	-0.5640556413936801
chr17	62998900	62999900	0.018341195047022377
chr17	62999000	63000000	0.059173848528857736
chr17	62999100	63000100	-0.5860590896341284
chr17	62999200	63000200	-0.6824830787663675
chr17	62999300	63000300	-0.3720234383539549
chr17	62999400	63000400	-0.16996527945629414
chr17	62999500	63000500	-0.21343071587568568
chr17	62999600	63000600	0.07679017150767706
chr17	62999700	63000700	0.09229969472879963
chr17	62999800	63000800	0.011587247308820629
chr17	62999900	63000900	-0.07293648086395667
chr17	63001600	63002600	-0.986185317248356
chr17	63001700	63002700	-1.2742075269774285
chr17	63001800	63002800	-1.8793754271180816
chr17	63001900	63002900	-1.3075303939886322
chr17	63002000	63003000	-2.1472054632476394
chr17	63002100	63003100	-2.5470154313735485
chr17	63002200	63003200	-2.7107634823637405
chr17	63002300	63003300	-3.1809123232365044
chr17	63002400	63003400	-2.563698622308821
chr17	63002500	63003500	-1.4618240837630545
chr17	63002600	63003600	-0.3800026660135577
chr17	63002700	63003700	0.7259110673641134
chr17	63002800	63003800	0.6248972489720298
chr17	63002900	63003900	0.43848266927062696
chr17	63003000	63004000	0.7611277115567642
chr17	63003100	63004100	1.2395965464930854
chr17	63003200	63004200	1.896374181396516
chr17	63003300	63004300	2.1591386363681866
chr17	63003400	63004400	1.6801074296527525
chr17	63003500	63004500	1.2296638771939103
chr17	63003600	63004600	1.026430833302281
chr17	63003700	63004700	0.25416654624630103
chr17	63003800	63004800	0.5697656740415484
chr17	63003900	63004900	0.3593241508122621
chr17	63004000	63005000	0.8633354628072707
chr17	63004100	63005100	0.7927475910563173
chr17	63004200	63005200	-0.02342441475246825
chr17	63004300	63005300	-0.5645479391665433
chr17	63004400	63005400	-0.7518385133656696
chr17	63004500	63005500	-1.1556999888863508
chr17	63004600	63005600	-0.9885211976829182
chr17	63004700	63005700	-1.2098683846069658
chr17	63004800	63005800	-1.6119970053282031
chr17	63004900	63005900	-0.9083815689531228
chr17	63005000	63006000	-0.8799365545667702
chr17	63005100	63006100	-1.3711052070076184
chr17	63005200	63006200	-1.0320525268322571
chr17	63005300	63006300	0.32246225774433
chr17	63005400	63006400	0.3863462119372556
chr17	63005500	63006500	0.9803140295832092
chr17	63005600	63006600	0.3413088169955591
chr17	63005700	63006700	0.7744354733735316
chr17	63005800	63006800	0.3738271212430115
chr17	63005900	63006900	0.5092909829319621
chr17	63006000	63007000	0.2560893520245484
chr17	63006100	63007100	0.12615525741063374
chr17	63006200	63007200	0.41852444796446
chr17	63006300	63007300	0.03612943657648822
chr17	63006400	63007400	0.19856161646511106
chr17	63006500	63007500	-0.4936524568544558
chr17	63006600	63007600	-0.3488131729753147
chr17	63006700	63007700	-0.5479717258706106
chr17	63006800	63007800	0.2186552722770339
chr17	63006900	63007900	-0.2097186344787448
chr17	63008900	63009900	-0.13340572307309406
chr17	63009000	63010000	0.5138890322340655
chr17	63009100	63010100	0.21304599973152072
chr17	63009200	63010200	0.4074078035168754
chr17	63009300	63010300	0.4662292302042681
chr17	63009400	63010400	0.741352599774557
chr17	63009500	63010500	1.190847315548326
chr17	63009600	63010600	0.5396749859784138
chr17	63009700	63010700	-0.015602733839100838
chr17	63009800	63010800	0.1281503620785387
chr17	63009900	63010900	0.24311630303073997
chr17	63010000	63011000	0.22422569865843428
chr17	63010100	63011100	0.6383517221809765
chr17	63010200	63011200	0.3268970117622549
chr17	63010300	63011300	-0.28586465244522546
chr17	63010400	63011400	-0.5153332704632352
chr17	63010500	63011500	-0.3040851761522587
chr17	63010600	63011600	0.17247875752469072
chr17	63010700	63011700	0.5669472694295734
chr17	63010800	63011800	0.28170645460052146
chr17	63010900	63011900	-0.14826254952173645
chr17	63011000	63012000	0.039635732348716445
chr17	63012100	63013100	-0.017748161344743125
chr17	63012200	63013200	0.056438586566824614
chr17	63012300	63013300	0.12191955601975868
chr17	63012400	63013400	0.4584486049270324
chr17	63012500	63013500	-0.0135748149865796
chr17	63012600	63013600	0.17801217461373986
chr17	63012700	63013700	0.4244661292078792
chr17	63012800	63013800	0.7983498779279998
chr17	63012900	63013900	0.8272941880350664
chr17	63013000	63014000	-0.06165095148089665
chr17	63013100	63014100	0.2557002470425344
chr17	63013200	63014200	0.09892050059583422
chr17	63013300	63014300	0.4909350142051752
chr17	63013400	63014400	0.2799797659336024
chr17	63013500	63014500	0.9256257954461408
chr17	63013600	63014600	0.8612514848777926
chr17	63013800	63014800	0.5476808557544066
chr17	63013900	63014900	0.5692377454425022
chr17	63014000	63015000	1.5705321739627622
chr17	63014100	63015100	0.8130341864068964
chr17	63014200	63015200	0.7136263259843559
chr17	63014300	63015300	0.6094878107244222
chr17	63014400	63015400	-0.2506385552338133
chr17	63014500	63015500	-0.09493542247821947
chr17	63014600	63015600	-0.3332995618531732
chr17	63014700	63015700	-0.13926716507596848
chr17	63014800	63015800	-0.7201875600193163
chr17	63014900	63015900	-0.4177945417276704
chr17	63015000	63016000	-1.8623819711927236
chr17	63015100	63016100	-1.3350947189237243
chr17	63015200	63016200	-0.9488385176899952
chr17	63015300	63016300	-1.890666138787468
chr17	63015400	63016400	-1.2286966016367284
chr17	63015500	63016500	-1.97473041380878
chr17	63015600	63016600	-1.6106655990717411
chr17	63015700	63016700	-2.303922303874268
chr17	63015800	63016800	-1.3036051942145863
chr17	63015900	63016900	-0.9110606092741688
chr17	63016000	63017000	-0.5307728352054555
chr17	63016100	63017100	-0.8564354744683249
chr17	63016200	63017200	-1.1520903650075291
chr17	63016300	63017300	-0.2889308983490831
chr17	63016400	63017400	-0.018961302364623463
chr17	63016500	63017500	0.13528328933656933
chr17	63016600	63017600	0.2468206043189577
chr17	63016700	63017700	0.6974493760267935
chr17	63016800	63017800	0.2439518014170892
chr17	63016900	63017900	-0.1696820262288336
chr17	63017000	63018000	0.02558772856019704
chr17	63017100	63018100	0.2328050787357193
chr17	63017200	63018200	0.3576533061061283
chr17	63017300	63018300	0.4095694492615452
chr17	63017400	63018400	0.4004908461072858
chr17	63017500	63018500	0.6630983239053277
chr17	63018100	63019100	-0.2096645575167536
chr17	63018200	63019200	0.00985125830044766
chr17	63018300	63019300	-0.14971001561988778
chr17	63018400	63019400	-0.03219345305913983
chr17	63018500	63019500	0.4438375690642532
chr17	63018600	63019600	0.19767879457664567
chr17	63018700	63019700	-0.028780899346082814
chr17	63018800	63019800	0.08251830142359919
chr17	63018900	63019900	-0.4474674602805543
chr17	63019000	63020000	-0.0959112964474088
chr17	63019100	63020100	1.123581502136244
chr17	63019200	63020200	0.8689593930596623
chr17	63020100	63021100	0.7998728643734759
chr17	63020200	63021200	1.128641706315633
chr17	63020300	63021300	1.6799795283131171
chr17	63020400	63021400	1.2852548199205045
chr17	63020500	63021500	0.9690195427299084
chr17	63020600	63021600	1.1466668644396434
chr17	63020700	63021700	1.1820817877906658
chr17	63020800	63021800	1.1006110180517314
chr17	63020900	63021900	0.4013627503885976
chr17	63021000	63022000	0.5669011689849927
chr17	63021100	63022100	0.8114290947803396
chr17	63021200	63022200	0.4952190423468262
chr17	63021300	63022300	0.14296019272806856
chr17	63022300	63023300	-1.0451799928391456
chr17	63022400	63023400	-0.20597164086331413
chr17	63022500	63023500	0.45026519163248224
chr17	63022600	63023600	0.8902264597309523
chr17	63022700	63023700	0.9905915240137247
chr17	63022800	63023800	0.6399988593552811
chr17	63022900	63023900	1.6398871649138098
chr17	63023000	63024000	0.17201002050014205
chr17	63023100	63024100	0.17586511819804354
chr17	63023200	63024200	0.1952452675144398
chr17	63023300	63024300	1.4318427119582984
chr17	63023400	63024400	0.4840269368290307
chr17	63023500	63024500	0.2461305847742879
chr17	63023600	63024600	0.18849423325443374
chr17	63023700	63024700	0.06477996687845737
chr17	63023800	63024800	0.008502180382406743
chr17	63023900	63024900	0.19888972848351075
chr17	63024000	63025000	0.7850472331640492
chr17	63024100	63025100	0.6337988799478234
chr17	63024200	63025200	0.8190193127813746
chr17	63024300	63025300	0.4845139472750966
chr17	63024400	63025400	1.1696631719680788
chr17	63024500	63025500	1.2319177650744586
chr17	63024600	63025600	1.6060377179506984
chr17	63024700	63025700	1.6065494455788452
chr17	63024800	63025800	2.2742572393882363
chr17	63024900	63025900	1.9598559104881124
chr17	63025000	63026000	2.72232562064947
chr17	63025100	63026100	2.5381464793047632
chr17	63025200	63026200	2.8248286301484162
chr17	63025300	63026300	2.4030397644664894
chr17	63025400	63026400	2.386338133800167
chr17	63025500	63026500	2.862272396045338
chr17	63025600	63026600	2.3542432705178804
chr17	63025700	63026700	2.513338512484725
chr17	63025800	63026800	2.2481980267688093
chr17	63025900	63026900	2.1189613780383225
chr17	63026000	63027000	1.6880975969905676
chr17	63026100	63027100	2.3401110789472845
chr17	63026200	63027200	1.4862893248738798
chr17	63026300	63027300	1.3272149597830616
chr17	63026400	63027400	1.1702611638469658
chr17	63026500	63027500	0.8203149448038398
chr17	63026600	63027600	0.6683744116635928
chr17	63026700	63027700	0.5309043904020707
chr17	63026800	63027800	0.5514188114972939
chr17	63026900	63027900	0.8074636756830963
chr17	63027000	63028000	0.39861544229011603
chr17	63027100	63028100	0.0991170125510493
chr17	63027200	63028200	0.6068018531552422
chr17	63027300	63028300	1.3506855716229258
chr17	63027400	63028400	1.1614056313221628
chr17	63027500	63028500	1.2836991365716817
chr17	63027600	63028600	1.7928433928036884
chr17	63027700	63028700	1.1413888379463242
chr17	63027800	63028800	1.1550441367423379
chr17	63027900	63028900	0.9373716598806576
chr17	63028000	63029000	1.6962141568303588
chr17	63028100	63029100	1.9331738020891387
chr17	63028200	63029200	1.7497025854361536
chr17	63028300	63029300	1.5411567865043134
chr17	63028400	63029400	1.4919760905802306
chr17	63028500	63029500	1.3314595593187388
chr17	63028600	63029600	1.068739905329469
chr17	63028700	63029700	1.4407338249202273
chr17	63028800	63029800	1.0637887783235846
chr17	63028900	63029900	1.1458888361117632
chr17	63029000	63030000	1.3314560701340057
chr17	63029100	63030100	0.6719360881956867
chr17	63029200	63030200	0.9469791468882748
chr17	63029300	63030300	0.9551658312484274
chr17	63029400	63030400	1.075621897219021
chr17	63029500	63030500	1.4719422177772712
chr17	63029600	63030600	0.7388041374004273
chr17	63029700	63030700	0.8765597336095929
chr17	63029800	63030800	1.432998775693178
chr17	63029900	63030900	1.3330002390552482
chr17	63030000	63031000	0.2468962898451479
chr17	63030100	63031100	0.3423460219477151
chr17	63030200	63031200	-0.3340668577886405
chr17	63030300	63031300	-0.8472899255615798
chr17	63030400	63031400	-0.10145438032389786
chr17	63030500	63031500	-0.7419226496346999
chr17	63030600	63031600	0.10219777246833554
chr17	63030700	63031700	-0.26689872815009275
chr17	63030800	63031800	0.2570101936273645
chr17	63030900	63031900	-0.4095755987833484
chr17	63031000	63032000	0.1613560861942092
chr17	63031100	63032100	0.4769348569213319
chr17	63031200	63032200	1.068732616042202
chr17	63031300	63032300	1.4966004274648117
chr17	63031400	63032400	0.9464796297672394
chr17	63031500	63032500	0.8494468909131943
chr17	63031600	63032600	1.198943056553472
chr17	63031700	63032700	1.156515903094704
chr17	63031800	63032800	0.5547285489361599
chr17	63031900	63032900	1.0811521265417294
chr17	63032000	63033000	0.6649247288149842
chr17	63032100	63033100	0.3497915326224489
chr17	63032200	63033200	-0.17306270697034598
chr17	63032300	63033300	-0.20161692535281744
chr17	63032400	63033400	-0.3311835774469987
chr17	63032500	63033500	-0.2047986513284232
chr17	63032600	63033600	-0.183710376837754
chr17	63032700	63033700	0.6055087343414387
chr17	63032800	63033800	0.7686995063355402
chr17	63032900	63033900	0.5976612513418887
chr17	63033000	63034000	1.1988201083168146
chr17	63033100	63034100	1.7329224097431664
chr17	63033200	63034200	2.300285435485794
chr17	63033300	63034300	2.285985075675196
chr17	63033400	63034400	2.6856904714749184
chr17	63033500	63034500	3.1113942522569884
chr17	63033600	63034600	2.874693364197174
chr17	63033700	63034700	2.1179586172617832
chr17	63033800	63034800	2.5905307714734045
chr17	63033900	63034900	1.996224154885848
chr17	63034000	63035000	2.260358609328928
chr17	63034100	63035100	1.9839067679333493
chr17	63034200	63035200	1.9428121065803632
chr17	63034300	63035300	1.8362712239336207
chr17	63034400	63035400	1.5282197456682869
chr17	63034500	63035500	1.4473005891405226
chr17	63034600	63035600	1.707154031440694
chr17	63034700	63035700	2.431287183691804
chr17	63034800	63035800	1.8467528768189672
chr17	63034900	63035900	2.080959590440211
chr17	63035000	63036000	1.5012981752521977
chr17	63035100	63036100	1.5003040206374176
chr17	63035200	63036200	1.0750940820464996
chr17	63035300	63036300	0.8336282228483889
chr17	63035400	63036400	1.151818017876957
chr17	63035500	63036500	1.1593996592650953
chr17	63035600	63036600	1.2205653295818757
chr17	63035700	63036700	0.4451275146268943
chr17	63035800	63036800	0.4765154976888259
chr17	63036900	63037900	0.4317302199941547
chr17	63037000	63038000	0.7237223074834408
chr17	63037100	63038100	1.324853154701055
chr17	63037200	63038200	1.0957844700494592
chr17	63037300	63038300	1.0357850569485585
chr17	63037400	63038400	1.2976438542675592
chr17	63037500	63038500	1.4458828419883605
chr17	63037600	63038600	1.099849398500198
chr17	63037700	63038700	0.5935693922419094
chr17	63037800	63038800	0.8028199223244121
chr17	63037900	63038900	0.7699943683410744
chr17	63038000	63039000	0.5570555343979764
chr17	63038100	63039100	0.1279530597776489
chr17	63038200	63039200	0.4390280643195811
chr17	63038300	63039300	0.3499354416682865
chr17	63038400	63039400	0.3429944116695972
chr17	63038500	63039500	0.5323614979067988
chr17	63038600	63039600	0.7368033121007733
chr17	63038700	63039700	1.041140184119511
chr17	63038800	63039800	0.70238692854201
chr17	63038900	63039900	1.1156271775623698
chr17	63039000	63040000	0.9827959224486401
chr17	63039100	63040100	1.3418884875210948
chr17	63039200	63040200	1.5328654929985872
chr17	63039300	63040300	1.6264708757962627
chr17	63039400	63040400	1.3876739203607968
chr17	63039500	63040500	1.3736790659015767
chr17	63039600	63040600	0.9800014974665452
chr17	63039700	63040700	0.4716640259481405
chr17	63039800	63040800	0.5700513174941161
chr17	63039900	63040900	0.4186009342324349
chr17	63040000	63041000	0.9243836223159202
chr17	63040100	63041100	1.3243237839035242
chr17	63040200	63041200	1.113829198124081
chr17	63040300	63041300	1.2171260118988374
chr17	63040400	63041400	1.3756267042095407
chr17	63040500	63041500	0.6876377299261116
chr17	63040600	63041600	1.5989998067698237
chr17	63040700	63041700	1.4929569132235068
chr17	63040800	63041800	1.797072894776175
chr17	63040900	63041900	1.7358709863209385
chr17	63041000	63042000	1.3916375407953978
chr17	63041100	63042100	0.7561437650138938
chr17	63041200	63042200	0.4492042463295586
chr17	63041300	63042300	0.70250906743616
chr17	63041400	63042400	0.8972497597527429
chr17	63041500	63042500	0.884767560332087
chr17	63041600	63042600	0.3093163897135561
chr17	63041700	63042700	0.4387638117732046
chr17	63041800	63042800	0.030876192626515843
chr17	63041900	63042900	0.15142632298813946
chr17	63042000	63043000	0.1194274002319802
chr17	63042100	63043100	0.5380621928535972
chr17	63042200	63043200	1.0943462438898754
chr17	63042300	63043300	0.2189620411121016
chr17	63042400	63043400	-0.3039843991927121
chr17	63042500	63043500	-0.4930445869163267
chr17	63042600	63043600	-0.3672502332429341
chr17	63042700	63043700	-0.05279393046956709
chr17	63042800	63043800	-0.02944715810313456
chr17	63042900	63043900	-0.2272263415994031
chr17	63043000	63044000	-0.5153416939390977
chr17	63043100	63044100	-0.7426318681626701
chr17	63043200	63044200	-1.0123535170302544
chr17	63043300	63044300	-0.3176072309910563
chr17	63043400	63044400	0.00801894633528627
chr17	63043500	63044500	0.1859841239686804
chr17	63043600	63044600	0.15127239610270266
chr17	63043700	63044700	-0.10854748981823252
chr17	63043800	63044800	-0.1702084443652592
chr17	63043900	63044900	-0.12920930505543446
chr17	63044000	63045000	0.4608349409834096
chr17	63044100	63045100	0.5739649123953511
chr17	63044200	63045200	0.7069958182355915
chr17	63044300	63045300	0.4859989083680033
chr17	63044400	63045400	0.9119910804309399
chr17	63044500	63045500	0.7428376970019686
chr17	63044600	63045600	1.148000422540203
chr17	63044700	63045700	1.104332042058808
chr17	63044800	63045800	1.158953375724388
chr17	63044900	63045900	1.1022763778598552
chr17	63045000	63046000	0.7712989623258951
chr17	63045100	63046100	0.4692482278266907
chr17	63045200	63046200	0.4405554404003208
chr17	63046800	63047800	0.978927623888144
chr17	63046900	63047900	1.4472008754948946
chr17	63047000	63048000	1.7014616063302457
chr17	63047100	63048100	1.9899770929803595
chr17	63047200	63048200	2.7021789914706043
chr17	63047300	63048300	2.8451522061798404
chr17	63047400	63048400	2.3127468611135
chr17	63047500	63048500	1.7005530555851835
chr17	63047600	63048600	1.9478076199009828
chr17	63047700	63048700	2.023291344444551
chr17	63047800	63048800	2.2321506718671937
chr17	63047900	63048900	1.9896151343017665
chr17	63048000	63049000	1.801532333498786
chr17	63048100	63049100	1.8225104772822929
chr17	63048200	63049200	1.3084899380816557
chr17	63048300	63049300	1.167711850741593
chr17	63048400	63049400	2.226843361295276
chr17	63048500	63049500	2.61049261403814
chr17	63048600	63049600	1.8031908775718373
chr17	63048700	63049700	1.0171369191453663
chr17	63048800	63049800	1.0499501352584468
chr17	63048900	63049900	1.0620022959207485
chr17	63049000	63050000	0.9915292099383557
chr17	63049100	63050100	0.7554111856364774
chr17	63049200	63050200	0.5165325884485468
chr17	63049300	63050300	0.41400304806326665
chr17	63049400	63050400	-0.5367181282682464
chr17	63049500	63050500	-1.2318919975788654
chr17	63049600	63050600	-1.2055961555406831
chr17	63049700	63050700	-0.6765089953268315
chr17	63049800	63050800	-0.5965787453539582
chr17	63049900	63050900	-0.15510755776255122
chr17	63050000	63051000	-0.5009244490059102
chr17	63050100	63051100	-0.6349132299091376
chr17	63050200	63051200	-0.2603735501141425
chr17	63050300	63051300	-0.185572106465673
chr17	63050400	63051400	-0.03979237202027685
chr17	63050500	63051500	0.7552320010591124
chr17	63050600	63051600	0.8889298975120989
chr17	63050700	63051700	1.1545148173729696
chr17	63050800	63051800	0.5939022114420928
chr17	63050900	63051900	0.2898578985804421
chr17	63051000	63052000	0.1502030176931384
chr17	63051100	63052100	0.2311689592045853
chr17	63051200	63052200	-0.09234018968363224
chr17	63051300	63052300	0.10481496747058164
chr17	63051400	63052400	0.4617667152401361
chr17	63051500	63052500	0.5691255041760424
chr17	63051600	63052600	0.9052037090211548
chr17	63051700	63052700	0.5666462752684108
chr17	63051800	63052800	0.7211702774042317
chr17	63051900	63052900	0.4161556105615236
chr17	63052000	63053000	0.8203150073001861
chr17	63052100	63053100	0.6298473484991892
chr17	63052200	63053200	1.1019754934550026
chr17	63052300	63053300	0.6364307159362836
chr17	63052400	63053400	0.018821721968381482
chr17	63052500	63053500	-0.2811126795157957
chr17	63052600	63053600	-0.37444288073124177
chr17	63052700	63053700	-0.3199230204733564
chr17	63052800	63053800	-0.4032876143026936
chr17	63052900	63053900	-0.2978023966220346
chr17	63053000	63054000	-0.5363322894522294
chr17	63053100	63054100	-0.751881611632279
chr17	63053200	63054200	-1.7106135430096423
chr17	63053300	63054300	-1.4344724842238268
chr17	63053400	63054400	-0.5444826892507892
chr17	63053500	63054500	-0.1944806035497817
chr17	63053600	63054600	0.16798481796215892
chr17	63053700	63054700	0.2257356123746156
chr17	63053800	63054800	0.6842015007680704
chr17	63053900	63054900	1.0942385213860992
chr17	63054000	63055000	1.446189192625539
chr17	63054600	63055600	2.586813031726668
chr17	63056200	63057200	1.90702881626632
chr17	63056300	63057300	2.2196787169432963
chr17	63056400	63057400	2.3497868637900243
chr17	63056500	63057500	2.2592666774078416
chr17	63056600	63057600	1.766516478123746
chr17	63056700	63057700	2.2849042655004745
chr17	63056800	63057800	2.4188991179140333
chr17	63056900	63057900	2.237653466068456
chr17	63057000	63058000	1.6983898583912473
chr17	63057100	63058100	1.3581685495114235
chr17	63057200	63058200	0.7078912000472144
chr17	63057300	63058300	0.6554130793826929
chr17	63057400	63058400	0.8064649258615786
chr17	63057500	63058500	1.3242124304607423
chr17	63057600	63058600	1.1543154729839495
chr17	63057700	63058700	0.9999739188179844
chr17	63057800	63058800	0.34876457415283424
chr17	63057900	63058900	0.8421088119051351
chr17	63058000	63059000	1.229116627083238
chr17	63058100	63059100	0.8674997507465224
chr17	63058200	63059200	0.6905504026372706
chr17	63058300	63059300	0.36393500145622254
chr17	63058400	63059400	0.5683293141022995
chr17	63058500	63059500	0.1970956613120248
chr17	63058600	63059600	0.5124582215208447
chr17	63058700	63059700	0.7419904634650688
chr17	63058800	63059800	1.0523487098583248
chr17	63058900	63059900	0.5216192573165732
chr17	63059000	63060000	0.27792194226949485
chr17	63059100	63060100	0.6428562325109631
chr17	63059200	63060200	1.4589658817865219
chr17	63059300	63060300	0.9991168355181139
chr17	63059400	63060400	0.2607735437327718
chr17	63059500	63060500	0.8488469396578852
chr17	63059600	63060600	0.8909101313189475
chr17	63059700	63060700	0.6493725965607641
chr17	63059800	63060800	0.7519888687984405
chr17	63059900	63060900	0.10423437877503762
chr17	63060000	63061000	-0.06186621169059055
chr17	63060100	63061100	0.2776589243575407
chr17	63060200	63061200	0.16894413161041244
chr17	63060300	63061300	0.5412270333520053
chr17	63060400	63061400	1.1444216094064836
chr17	63060500	63061500	-0.08116192067339559
chr17	63060600	63061600	-0.1641260367309791
chr17	63060700	63061700	-0.23181458234395624
chr17	63060800	63061800	0.13657234718033426
chr17	63060900	63061900	0.049838989708324025
chr17	63061000	63062000	0.7098655390098073
chr17	63061100	63062100	0.4730798990035722
chr17	63061200	63062200	0.6920874337032135
chr17	63061300	63062300	0.8259420526438099
chr17	63061400	63062400	0.7958174557275572
chr17	63061500	63062500	0.9230515798396216
chr17	63061600	63062600	0.7630960872465089
chr17	63061700	63062700	0.9819732138395916
chr17	63061800	63062800	0.6853426420806077
chr17	63061900	63062900	1.3281124692027844
chr17	63062000	63063000	0.74300753056455
chr17	63062100	63063100	0.899432978533279
chr17	63062200	63063200	0.3460433035534592
chr17	63062300	63063300	0.6455774712082788
chr17	63062400	63063400	0.3966014518746932
chr17	63062500	63063500	0.7857928013731327
chr17	63062600	63063600	1.5348539617960493
chr17	63062700	63063700	1.5434770959111617
chr17	63062800	63063800	1.4285350089319164
chr17	63062900	63063900	1.2194924135474337
chr17	63063000	63064000	1.1555096014473423
chr17	63063100	63064100	1.6937888807103485
chr17	63063200	63064200	1.8131464689557903
chr17	63063300	63064300	1.5084446388939003
chr17	63063400	63064400	1.1492302231588958
chr17	63063500	63064500	0.8668632163252183
chr17	63063600	63064600	0.6881672580863485
chr17	63063700	63064700	0.6159381008192033
chr17	63063800	63064800	0.4967209920977328
chr17	63063900	63064900	0.5398705034292607
chr17	63064000	63065000	0.6312017602342803
chr17	63064100	63065100	0.5440744180481822
chr17	63064200	63065200	0.8124465086307315
chr17	63064300	63065300	0.4950174333379307
chr17	63064400	63065400	0.7909086386296089
chr17	63064500	63065500	1.1073751653387014
chr17	63064600	63065600	0.4402487742810791
chr17	63064700	63065700	0.5598420075070559
chr17	63064800	63065800	0.6100444962617756
chr17	63064900	63065900	0.7398224944003123
chr17	63065000	63066000	1.4308617653107063
chr17	63065100	63066100	1.4053779182931438
chr17	63065200	63066200	1.048763299503693
chr17	63065300	63066300	1.3157806062405888
chr17	63065400	63066400	1.5906540265261455
chr17	63065500	63066500	1.7854718790575137
chr17	63065600	63066600	1.8007288043809866
chr17	63065700	63066700	1.7059039789368349
chr17	63065800	63066800	1.450991380636395
chr17	63065900	63066900	1.3256372097281892
chr17	63066000	63067000	1.1484017500043604
chr17	63066100	63067100	1.1111207482524423
chr17	63066200	63067200	0.5141908561791649
chr17	63066300	63067300	0.11908765834488735
chr17	63066400	63067400	-0.18256411502670924
chr17	63066500	63067500	-0.44223056255294896
chr17	63066600	63067600	0.5493373740175531
chr17	63066700	63067700	0.6710439039927399
chr17	63066800	63067800	1.009037776564144
chr17	63066900	63067900	1.507364863674252
chr17	63067000	63068000	0.7561348721589062
chr17	63067100	63068100	-0.3219957775344188
chr17	63067200	63068200	0.04362853506611635
chr17	63067300	63068300	0.3225340935816988
chr17	63067400	63068400	0.8634924462733559
chr17	63067500	63068500	1.3587756108564395
chr17	63067600	63068600	0.7619615782777832
chr17	63067700	63068700	0.4505758200803567
chr17	63067800	63068800	0.3964496815439271
chr17	63067900	63068900	0.2811912593356461
chr17	63068000	63069000	0.5759864538005446
chr17	63068100	63069100	1.4307425105607667
chr17	63068200	63069200	2.1496838241904026
chr17	63068300	63069300	1.976831727662588
chr17	63068400	63069400	1.3389009685659483
chr17	63068500	63069500	0.6853087391308461
chr17	63068600	63069600	0.3710085102384604
chr17	63068700	63069700	0.8858607843570451
chr17	63068800	63069800	1.1247314486717634
chr17	63068900	63069900	0.5688490444245796
chr17	63069000	63070000	1.0031805281985209
chr17	63069100	63070100	0.9561033859129956
chr17	63069200	63070200	0.4564763636407817
chr17	63069300	63070300	0.2320350979706239
chr17	63069400	63070400	0.14473847843210152
chr17	63069500	63070500	0.5216542582192589
chr17	63069600	63070600	1.0364289866523957
chr17	63069700	63070700	0.4967256245430409
chr17	63069800	63070800	0.4004805865467119
chr17	63069900	63070900	0.8492317699484484
chr17	63070000	63071000	0.9107473588764554
chr17	63070100	63071100	0.6630374967739375
chr17	63070200	63071200	0.6759006568287346
chr17	63070300	63071300	0.8180556826470746
chr17	63070400	63071400	0.8934548532135316
chr17	63070500	63071500	0.4376401473844714
chr17	63070600	63071600	0.4640743166361739
chr17	63070700	63071700	0.3668414280683463
chr17	63070800	63071800	0.5147211888936756
chr17	63070900	63071900	0.7989152066965134
chr17	63071000	63072000	0.44946942075168406
chr17	63071100	63072100	0.2914286534655602
chr17	63071200	63072200	0.4049951331016703
chr17	63071300	63072300	0.6135320215667326
chr17	63071400	63072400	0.499551734270303
chr17	63071500	63072500	1.0725405095203255
chr17	63071600	63072600	0.8960124382579097
chr17	63071700	63072700	1.3367438964884288
chr17	63071800	63072800	0.9978769348300254
chr17	63071900	63072900	0.5994288428376757
chr17	63072000	63073000	0.7315283423481781
chr17	63072100	63073100	0.2608462597787204
chr17	63072200	63073200	-0.21881594449915687
chr17	63072300	63073300	0.04309513468169559
chr17	63072400	63073400	0.043327085096140916
chr17	63072500	63073500	-0.06611872521712453
chr17	63072600	63073600	-0.3124597712813626
chr17	63072700	63073700	-0.09777893021603133
chr17	63072800	63073800	-0.15934827092061665
chr17	63072900	63073900	0.2517567287141791
chr17	63073000	63074000	0.2730226883894263
chr17	63073100	63074100	1.3269632183353448
chr17	63073200	63074200	1.644975776581545
chr17	63073300	63074300	1.728104466204874
chr17	63073400	63074400	1.9095263342465123
chr17	63073500	63074500	2.0169886104182635
chr17	63073600	63074600	2.79350502553202
chr17	63073700	63074700	2.45462772870788
chr17	63073800	63074800	2.7030228665265144
chr17	63073900	63074900	2.5067874047094434
chr17	63074000	63075000	2.51204095686649
chr17	63074100	63075100	2.637876697751178
chr17	63074200	63075200	2.480621137386938
chr17	63074300	63075300	1.9968462597429844
chr17	63074400	63075400	2.1722703360804663
chr17	63074500	63075500	2.022638429307363
chr17	63074600	63075600	1.043548308498499
chr17	63074700	63075700	0.9441479572677642
chr17	63074800	63075800	1.0661493508021913
chr17	63074900	63075900	0.20991433783546765
chr17	63075000	63076000	0.6127899937495928
chr17	63075100	63076100	0.7157381716295076
chr17	63075200	63076200	0.1490765171942028
chr17	63075300	63076300	-0.003234706428999748
chr17	63075400	63076400	0.1834897505243845
chr17	63075500	63076500	0.06549841433538359
chr17	63075600	63076600	0.4599950538642337
chr17	63075700	63076700	0.3293404720459225
chr17	63075800	63076800	-0.3482945975501173
chr17	63075900	63076900	0.4325576981095475
chr17	63076000	63077000	-0.6560067036982075
chr17	63076100	63077100	-1.4611833974473547
chr17	63076200	63077200	-1.1758933979261308
chr17	63076300	63077300	-1.383667500664862
chr17	63076400	63077400	-2.4689549709642002
chr17	63076500	63077500	-2.0445522155276667
chr17	63076600	63077600	-1.6004879406553274
chr17	63076700	63077700	-1.4809510858464188
chr17	63076800	63077800	-0.9811256838762108
chr17	63076900	63077900	-0.6882065639886407
chr17	63077000	63078000	-0.4403095333845031
chr17	63077100	63078100	-0.5250750060435777
chr17	63077200	63078200	0.4714272973928452
chr17	63077300	63078300	1.221712538730562
chr17	63077400	63078400	1.9506512183875608
chr17	63077500	63078500	1.891845802846884
chr17	63077600	63078600	1.4754778778775344
chr17	63077700	63078700	1.1198199519593892
chr17	63077800	63078800	0.5650370334400089
chr17	63077900	63078900	0.6685414171856401
chr17	63078000	63079000	0.3948379811951312
chr17	63078100	63079100	0.2727622697566285
chr17	63078200	63079200	0.05094314683098677
chr17	63078300	63079300	-0.2039101496869774
chr17	63078400	63079400	-0.30473625916183705
chr17	63078500	63079500	-0.2158861693027548
chr17	63078600	63079600	-0.1317206223571314
chr17	63078700	63079700	-0.03561862772295705
chr17	63078800	63079800	0.7623675555154092
chr17	63078900	63079900	0.15921821873173678
chr17	63079000	63080000	0.281131865794256
chr17	63079100	63080100	0.5257388970301909
chr17	63079200	63080200	-0.0759580502806963
chr17	63079300	63080300	0.3258751038751075
chr17	63079400	63080400	0.570414126362213
chr17	63079500	63080500	0.4088454406654316
chr17	63079600	63080600	0.3997888828246373
chr17	63079700	63080700	1.1159269406783623
chr17	63079800	63080800	0.7370385381730296
chr17	63079900	63080900	1.159985291260394
chr17	63080000	63081000	1.5078321523240437
chr17	63080100	63081100	1.7884474951090958
chr17	63080200	63081200	2.1241326036139987
chr17	63080300	63081300	2.0900077325157533
chr17	63080400	63081400	1.975572899105092
chr17	63080500	63081500	2.2535293108034145
chr17	63080600	63081600	2.478112339833954
chr17	63080700	63081700	2.565636249031209
chr17	63080800	63081800	2.3981112343071027
chr17	63080900	63081900	2.422308730217785
chr17	63081000	63082000	2.307109565785778
chr17	63081100	63082100	2.3716437108022195
chr17	63081200	63082200	2.2410698566156224
chr17	63081300	63082300	2.319475894204563
chr17	63081400	63082400	1.8425492529147671
chr17	63081500	63082500	1.055612797852232
chr17	63081600	63082600	0.6757636668979151
chr17	63081700	63082700	0.2676009011802043
chr17	63081800	63082800	0.38465144533076656
chr17	63081900	63082900	0.5562035734498139
chr17	63082000	63083000	0.5707163485602655
chr17	63082100	63083100	0.06354869916269136
chr17	63082200	63083200	0.7794655881182835
chr17	63082300	63083300	0.7374564198787528
chr17	63082400	63083400	0.9513801339972866
chr17	63082500	63083500	1.5144899871568624
chr17	63082600	63083600	1.9755342430497085
chr17	63082700	63083700	1.59721283265035
chr17	63082800	63083800	1.5236917091731452
chr17	63082900	63083900	0.8163270840990308
chr17	63083000	63084000	0.7542675069836262
chr17	63083100	63084100	0.7835551703180357
chr17	63083200	63084200	0.035111620408332815
chr17	63083300	63084300	-0.2782312684494154
chr17	63083400	63084400	0.11361294156683716
chr17	63083500	63084500	-0.17437368725239802
chr17	63083600	63084600	-0.2578747631916938
chr17	63083700	63084700	-0.13785143030040606
chr17	63083800	63084800	0.1092062833772646
chr17	63083900	63084900	0.5864284368262233
chr17	63084000	63085000	0.9268281620714321
chr17	63084100	63085100	1.3078043055930495
chr17	63084200	63085200	1.157396457380906
chr17	63084300	63085300	1.0264383580866443
chr17	63084400	63085400	0.9737981595079972
chr17	63084500	63085500	1.2901407451736673
chr17	63084600	63085600	1.6107356751044342
chr17	63084700	63085700	1.988919598460417
chr17	63084800	63085800	1.2768559798714696
chr17	63084900	63085900	1.1238896341040143
chr17	63085000	63086000	0.6478123168719464
chr17	63085100	63086100	0.246063301779714
chr17	63085200	63086200	0.40201014453971695
chr17	63085300	63086300	0.6424021020553866
chr17	63085400	63086400	0.5527135685644016
chr17	63085500	63086500	0.8353338601270857
chr17	63085600	63086600	-0.11939514041622618
chr17	63085700	63086700	-0.2358605635392428
chr17	63085800	63086800	0.2639904826886033
chr17	63085900	63086900	-0.047773878799805575
chr17	63086000	63087000	0.09334229677051414
chr17	63086100	63087100	-0.1841448446222069
chr17	63086200	63087200	0.12156018975018408
chr17	63086300	63087300	0.133589630751516
chr17	63086400	63087400	-0.29668364657719554
chr17	63086500	63087500	-0.5960315046653555
chr17	63086600	63087600	-0.18155125518894155
chr17	63086700	63087700	-0.2789888395476318
chr17	63086800	63087800	-0.07397401456145282
chr17	63086900	63087900	0.2302914305734521
chr17	63087000	63088000	0.16641412981756973
chr17	63087100	63088100	0.31530337374371503
chr17	63087200	63088200	0.15404782861804836
chr17	63087300	63088300	-0.17451405998677078
chr17	63087400	63088400	0.2631207627301411
chr17	63087500	63088500	0.2358554063295767
chr17	63087600	63088600	0.2812057460551053
chr17	63087700	63088700	0.42454038120113735
chr17	63087800	63088800	-0.07291277282692371
chr17	63087900	63088900	-0.08714732881703151
chr17	63088000	63089000	-0.361123809990077
chr17	63088100	63089100	-0.6983249989857356
chr17	63088200	63089200	-0.5085433101681547
chr17	63088300	63089300	0.2349973712491741
chr17	63088400	63089400	0.6490259181902984
chr17	63088500	63089500	0.4216210798678174
chr17	63088600	63089600	0.5181947355119195
chr17	63088700	63089700	0.3671055512928125
chr17	63088800	63089800	0.4716911724332945
chr17	63088900	63089900	0.660415201699463
chr17	63089000	63090000	0.7469972191010958
chr17	63089100	63090100	1.4579343950695416
chr17	63089200	63090200	1.1676972973677957
chr17	63089400	63090400	-0.028891476308190105
chr17	63090900	63091900	-2.1102135691622808
chr17	63091000	63092000	-2.549216660475396
chr17	63091100	63092100	-1.8034588674127805
chr17	63091200	63092200	-2.1219734667730408
chr17	63091300	63092300	-2.6372488576406705
chr17	63091400	63092400	-2.4337499885996623
chr17	63091500	63092500	-1.997726135671417
chr17	63091600	63092600	-1.5174468409287991
chr17	63091700	63092700	-1.2585948775517477
chr17	63091800	63092800	-1.0482820300754
chr17	63091900	63092900	-0.80553290211524
chr17	63092000	63093000	-0.024957382099432424
chr17	63092100	63093100	-0.909381482641357
chr17	63092200	63093200	-0.0049433923417891825
chr17	63092300	63093300	0.4188563474334305
chr17	63092400	63093400	0.8870804081113516
chr17	63092500	63093500	0.5987121046109206
chr17	63092600	63093600	0.8683144609513155
chr17	63092700	63093700	0.6189182772428333
chr17	63092800	63093800	0.6222879881351651
chr17	63092900	63093900	0.32205677423204715
chr17	63093000	63094000	0.31258355729320847
chr17	63093100	63094100	0.43329528387566
chr17	63093200	63094200	-0.11826209093964825
chr17	63093300	63094300	0.2797920945266056
chr17	63093400	63094400	0.023887883713800358
chr17	63093500	63094500	-0.04243344170993637
chr17	63093600	63094600	-0.17366513299477834
chr17	63093700	63094700	0.22431007091383612
chr17	63093800	63094800	0.09943135472894014
chr17	63093900	63094900	-0.2817355519898089
chr17	63094000	63095000	0.20477688481296435
chr17	63095000	63096000	0.20818301807569894
chr17	63095100	63096100	0.032201892568066465
chr17	63095200	63096200	0.3667690312399815
chr17	63095300	63096300	0.4889809266809064
chr17	63095400	63096400	-0.1648410634212274
chr17	63095500	63096500	0.2454241552535445
chr17	63095600	63096600	0.3098540871258222
chr17	63095700	63096700	0.6193529011359991
chr17	63095800	63096800	0.8495209292955617
chr17	63095900	63096900	1.2835216709870871
chr17	63096000	63097000	0.6803571379202753
chr17	63096100	63097100	0.4740046913426816
chr17	63096200	63097200	0.7218053160156971
chr17	63096300	63097300	0.18933935789244186
chr17	63096400	63097400	0.11143817025105746
chr17	63096500	63097500	-0.11173465487246192
chr17	63097100	63098100	-0.7818546404646736
chr17	63097200	63098200	-0.37504537258879495
chr17	63097300	63098300	-1.1613719968329603
chr17	63097400	63098400	-1.1423637487667115
chr17	63097500	63098500	-0.7328209403377351
chr17	63097600	63098600	-0.4491083704741519
chr17	63097700	63098700	-0.5183285240815135
chr17	63097800	63098800	-0.9680984431726556
chr17	63097900	63098900	-0.9696138227524352
chr17	63098000	63099000	-0.15573551003422106
chr17	63098100	63099100	-0.20728312287641
chr17	63098200	63099200	-0.8702296280086922
chr17	63098300	63099300	0.2740702538696108
chr17	63098400	63099400	0.6608600771107536
chr17	63098500	63099500	0.4366205616194984
chr17	63098600	63099600	-0.28056968515707625
chr17	63098700	63099700	-0.5554028791158758
chr17	63098800	63099800	-0.4228315468169702
chr17	63098900	63099900	-0.08047669546747062
chr17	63099000	63100000	0.06040691514177991
chr17	63099100	63100100	-0.2290376827116116
chr17	63099200	63100200	0.11953356942992426
chr17	63099300	63100300	-0.0545080582990842
chr17	63099400	63100400	-0.4959467368460873
chr17	63099500	63100500	-1.285712938705471
chr17	63099600	63100600	-0.15828601176411236
chr17	63099700	63100700	0.8847312254430381
chr17	63099800	63100800	0.6631010245251943
chr17	63099900	63100900	0.95000483046365
chr17	63100000	63101000	0.5726002022658816
chr17	63100100	63101100	0.6911391988670885
chr17	63100200	63101200	0.3493496294061994
chr17	63100300	63101300	0.3201114593841875
chr17	63100400	63101400	0.08524036889100232
chr17	63100500	63101500	1.149589582454168
chr17	63100600	63101600	0.35520230340567993
chr17	63100700	63101700	-0.3780845450944771
chr17	63100800	63101800	-0.5921242534575647
chr17	63100900	63101900	-0.8192973046355182
chr17	63101000	63102000	-0.784932444841069
chr17	63101100	63102100	-0.2931872889390116
chr17	63101200	63102200	-0.5198101316838218
chr17	63101300	63102300	-0.3975092922806287
chr17	63101400	63102400	0.3870618803041284
chr17	63101500	63102500	0.057891298951606864
chr17	63101600	63102600	0.3240153710694358
chr17	63101700	63102700	0.5247003002258745
chr17	63101800	63102800	0.8005438687144816
chr17	63102300	63103300	0.034228384787466135
chr17	63102400	63103400	0.04713553342940769
chr17	63102500	63103500	-0.07734664940128468
chr17	63102600	63103600	0.324482328149585
chr17	63102700	63103700	0.6174540410300438
chr17	63102800	63103800	-0.1914354710363152
chr17	63102900	63103900	-0.2269180222041669
chr17	63103000	63104000	0.2306379223821072
chr17	63103100	63104100	-0.21141307758234348
chr17	63103200	63104200	-0.06345982739154528
chr17	63103300	63104300	0.4810232318865248
chr17	63103400	63104400	0.40072749609500025
chr17	63103500	63104500	0.14972251602675493
chr17	63103600	63104600	-0.5291424188899166
chr17	63103700	63104700	-0.4936876357549018
chr17	63103800	63104800	0.20024218825140136
chr17	63103900	63104900	0.14883123061831102
chr17	63104000	63105000	-0.1362829154273923
chr17	63104100	63105100	0.31431740672450703
chr17	63104200	63105200	0.058735848612691675
chr17	63104300	63105300	-0.6427298987825237
chr17	63104400	63105400	-0.1163298955060745
chr17	63104500	63105500	0.21578322060624347
chr17	63104600	63105600	0.5383235878895652
chr17	63104700	63105700	0.2799917509749785
chr17	63104800	63105800	0.3743387657331578
chr17	63104900	63105900	0.7924906691248609
chr17	63105000	63106000	0.5221439862681652
chr17	63105100	63106100	0.5778075493759418
chr17	63105200	63106200	0.2052629947688046
chr17	63105300	63106300	0.8213272575362369
chr17	63105400	63106400	0.26121136641664433
chr17	63105500	63106500	0.33904975738897863
chr17	63105600	63106600	0.23594376238289194
chr17	63105700	63106700	0.7739211949318661
chr17	63105800	63106800	1.041317794408796
chr17	63105900	63106900	0.6976009940162857
chr17	63106000	63107000	0.5305496337880451
chr17	63106100	63107100	0.22351829749201768
chr17	63106200	63107200	0.3324142624848277
chr17	63106300	63107300	0.3869554014052834
chr17	63106400	63107400	0.4546575648927945
chr17	63106500	63107500	-0.07993156871275459
chr17	63106600	63107600	0.27771415063040744
chr17	63106700	63107700	0.05271072037860931
chr17	63106800	63107800	-0.39540156210816463
chr17	63106900	63107900	-0.6596228719277956
chr17	63107000	63108000	-0.09658670899395017
chr17	63107100	63108100	0.2945676857910268
chr17	63107200	63108200	0.39886580961390905
chr17	63107300	63108300	0.49361312986208095
chr17	63107400	63108400	0.9403257015259782
chr17	63107500	63108500	1.2475064297619725
chr17	63107600	63108600	1.5181756586621558
chr17	63107700	63108700	1.30404361793145
chr17	63107800	63108800	1.361552379586089
chr17	63107900	63108900	1.6539790868706774
chr17	63108000	63109000	1.0945779852965651
chr17	63108100	63109100	0.8222482471937425
chr17	63108200	63109200	0.8929328910323566
chr17	63108300	63109300	0.976529156203987
chr17	63108400	63109400	0.1196210258300139
chr17	63108500	63109500	0.06846480301314099
chr17	63108600	63109600	-0.4107437415434719
chr17	63108700	63109700	-0.2706317007559224
chr17	63108800	63109800	-0.9300442163868404
chr17	63108900	63109900	-1.0733064797750498
chr17	63109000	63110000	-0.6881166360965812
chr17	63109100	63110100	-0.9632640350379096
chr17	63109200	63110200	-1.322744837285248
chr17	63109300	63110300	-1.3587926056348711
chr17	63109400	63110400	-0.9623134634577208
chr17	63109500	63110500	-1.0346523530695904
chr17	63109600	63110600	-0.9016915692572488
chr17	63109700	63110700	-0.9231574021229524
chr17	63109800	63110800	-0.5777578798908427
chr17	63109900	63110900	-0.6924275571413125
chr17	63110000	63111000	-1.054828282679052
chr17	63110100	63111100	-0.663670953537338
chr17	63110200	63111200	-0.4899931573730552
chr17	63110300	63111300	-0.2086657784455304
chr17	63110400	63111400	-0.18368995551953526
chr17	63110500	63111500	-0.20315790027441347
chr17	63110600	63111600	-0.12165243726728965
chr17	63110700	63111700	-0.9640309170367382
chr17	63110800	63111800	-0.80892710662841
chr17	63110900	63111900	-0.41773500692893695
chr17	63111000	63112000	-0.883069688104697
chr17	63111100	63112100	-0.6417151788479056
chr17	63111200	63112200	-0.5257975143729183
chr17	63111300	63112300	-0.5994476792001167
chr17	63111400	63112400	-1.013564895282115
chr17	63111500	63112500	-1.1411142191608945
chr17	63111600	63112600	-1.418316735317963
chr17	63111700	63112700	-0.6857425790278524
chr17	63111800	63112800	-0.3781886957681006
chr17	63111900	63112900	-0.48971211648236795
chr17	63112000	63113000	-0.13653310754204656
chr17	63112100	63113100	-0.32951167924081903
chr17	63112200	63113200	-0.3497667053444912
chr17	63112300	63113300	-0.4450554867090168
chr17	63112400	63113400	0.19275709602100616
chr17	63112500	63113500	0.9944294542258572
chr17	63112600	63113600	0.7636684901036821
chr17	63112700	63113700	0.19944929968708933
chr17	63112800	63113800	0.06391771585201568
chr17	63112900	63113900	0.5754257927747929
chr17	63113000	63114000	0.7943421412208992
chr17	63113100	63114100	0.6673433704432137
chr17	63113200	63114200	0.553217800220725
chr17	63113300	63114300	0.4728019428232819
chr17	63113400	63114400	0.5747012699528766
chr17	63113500	63114500	-0.2203815800935778
chr17	63113600	63114600	0.4838922662734722
chr17	63113700	63114700	0.7766975781332369
chr17	63113800	63114800	0.6399963096435884
chr17	63113900	63114900	0.07526472144235731
chr17	63114000	63115000	0.5480508805363198
chr17	63114100	63115100	0.7745690191190836
chr17	63114200	63115200	0.4324147520072855
chr17	63114300	63115300	0.2060802475030614
chr17	63114400	63115400	0.02962071629682794
chr17	63114500	63115500	0.6030378889100381
chr17	63114600	63115600	-0.2622227344334446
chr17	63114700	63115700	0.05877929831521235
chr17	63114800	63115800	-0.13460330335043447
chr17	63114900	63115900	0.06345322027303682
chr17	63115000	63116000	-0.007735317262212376
chr17	63115100	63116100	0.4558872621351362
chr17	63115200	63116200	0.9206377721788728
chr17	63115300	63116300	1.0737270682444666
chr17	63115400	63116400	0.4127025930982229
chr17	63115500	63116500	0.4084567220402335
chr17	63115600	63116600	1.3813447895140725
chr17	63115700	63116700	1.530953796188432
chr17	63115800	63116800	2.1389459291157893
chr17	63115900	63116900	1.7649835190671068
chr17	63116000	63117000	1.6748247812551111
chr17	63116100	63117100	1.7633112887942135
chr17	63116200	63117200	1.446899630828709
chr17	63116300	63117300	1.051383266770714
chr17	63116400	63117400	1.8821874424428344
chr17	63116500	63117500	1.4462116989610116
chr17	63116600	63117600	0.6435182510892137
chr17	63116700	63117700	0.3871947201385572
chr17	63116800	63117800	0.6276637847725441
chr17	63116900	63117900	1.2661094054718718
chr17	63117000	63118000	1.3535489238693688
chr17	63117100	63118100	0.409403202323995
chr17	63117200	63118200	0.44752705605761495
chr17	63117300	63118300	0.8638342716513865
chr17	63117400	63118400	0.2708794053693368
chr17	63117500	63118500	0.23786614493987634
chr17	63117600	63118600	1.3265496591086388
chr17	63117700	63118700	1.4918914977718227
chr17	63117800	63118800	0.8219370901409601
chr17	63117900	63118900	0.617630949924876
chr17	63118000	63119000	0.5954696787869934
chr17	63118100	63119100	1.2191824241086966
chr17	63118200	63119200	1.9079237998730807
chr17	63118300	63119300	1.8677752193963602
chr17	63118400	63119400	2.4850927799096088
chr17	63118500	63119500	2.9297085120822484
chr17	63118600	63119600	1.940190013047738
chr17	63118700	63119700	1.7073545985195402
chr17	63118800	63119800	1.859204128254128
chr17	63118900	63119900	1.645041666980254
chr17	63119000	63120000	1.537875516860408
chr17	63119100	63120100	1.5078468111564045
chr17	63119200	63120200	1.1927439446493473
chr17	63119300	63120300	1.158919822613094
chr17	63119400	63120400	0.5380690463363921
chr17	63121400	63122400	-0.4437346772450067
chr17	63121500	63122500	-0.9212956350262734
chr17	63121600	63122600	-0.5355266491501961
chr17	63121700	63122700	-0.4378442239385403
chr17	63121800	63122800	-0.10385878318665656
chr17	63121900	63122900	-0.1820057118870068
chr17	63122000	63123000	-0.25326189555115947
chr17	63122100	63123100	0.7187992018307806
chr17	63122200	63123200	0.6852740048967082
chr17	63122300	63123300	-0.10705491018103187
chr17	63122400	63123400	-0.3812200199010333
chr17	63122500	63123500	0.01308035432632302
chr17	63122600	63123600	0.050061195490306916
chr17	63123800	63124800	-0.31382140740071396
chr17	63123900	63124900	-0.3166856516847441
chr17	63124000	63125000	-0.30119503034580586
chr17	63124100	63125100	-0.2782595868672817
chr17	63124200	63125200	0.08253666675184436
chr17	63124300	63125300	-0.1393449295364656
chr17	63124400	63125400	-0.7496640354485958
chr17	63124500	63125500	-0.6306894739741814
chr17	63124600	63125600	-0.6214824251421707
chr17	63124700	63125700	-0.04519336426549607
chr17	63124800	63125800	-0.05627084959872005
chr17	63124900	63125900	-0.012625328173640442
chr17	63125000	63126000	-0.21944443943313663
chr17	63125100	63126100	-0.22308511617881105
chr17	63125200	63126200	-0.7443093651885568
chr17	63125300	63126300	-0.15445373508319046
chr17	63125400	63126400	-0.21688235870666872
chr17	63125500	63126500	0.3821104227998957
chr17	63125600	63126600	-0.4363346806953961
chr17	63125700	63126700	-0.4382609681962232
chr17	63125800	63126800	-0.015913398687632186
chr17	63125900	63126900	-0.30405328528533443
chr17	63126000	63127000	-0.544096304727802
chr17	63126100	63127100	-0.5562865637900299
chr17	63126200	63127200	-0.4065387352458377
chr17	63126300	63127300	-0.5929429786677123
chr17	63126400	63127400	-0.009635536300322052
chr17	63126500	63127500	0.150560448986385
chr17	63126600	63127600	0.5229061889635499
chr17	63126700	63127700	0.45448911426095895
chr17	63126800	63127800	0.5463926511763447
chr17	63126900	63127900	0.8370024468890003
chr17	63127000	63128000	0.5066711023669419
chr17	63127100	63128100	0.3713757234423473
chr17	63127200	63128200	-0.02012802441713764
chr17	63127300	63128300	0.1669280153716705
chr17	63127400	63128400	-0.09930501359714207
chr17	63127500	63128500	-0.8388246993424742
chr17	63127600	63128600	-0.5745990711533095
chr17	63127700	63128700	-0.5276069019111725
chr17	63127800	63128800	-0.8747740208409824
chr17	63127900	63128900	-0.9104636721923208
chr17	63128000	63129000	-0.05094029994708221
chr17	63128100	63129100	-0.6224522389720633
chr17	63128200	63129200	-0.0867406786342648
chr17	63128300	63129300	0.07720945267908601
chr17	63128400	63129400	-0.0033359158450420533
chr17	63128500	63129500	0.5168155282393385
chr17	63128600	63129600	0.4884153933357072
chr17	63128700	63129700	0.3062392300749338
chr17	63128800	63129800	-0.0722352727289461
chr17	63128900	63129900	0.18531679558427397
chr17	63129000	63130000	-0.005189688587588523
chr17	63129100	63130100	0.9045329598700814
chr17	63129200	63130200	0.639682636220086
chr17	63129300	63130300	0.3987985121573936
chr17	63129400	63130400	0.2964863026449988
chr17	63129500	63130500	0.4771161013476579
chr17	63129700	63130700	0.16129614153971975
chr17	63129800	63130800	0.6934384476672056
chr17	63129900	63130900	0.5406937617309926
chr17	63130000	63131000	0.2689737068839511
chr17	63130100	63131100	0.1483396471804025
chr17	63130200	63131200	0.09227538780332396
chr17	63130300	63131300	0.2348243651806822
chr17	63130400	63131400	0.2910009912161747
chr17	63130500	63131500	-0.4310362836996844
chr17	63130600	63131600	0.09142130011106636
chr17	63130700	63131700	0.033185355402506264
chr17	63130800	63131800	0.30223491337599945
chr17	63130900	63131900	0.39895897435226224
chr17	63131000	63132000	0.9121422689480854
chr17	63131100	63132100	0.6794466466808421
chr17	63131200	63132200	0.7213161710366889
chr17	63131300	63132300	-0.17976095232534658
chr17	63131400	63132400	0.05012491427001688
chr17	63131500	63132500	0.3409933773491379
chr17	63131600	63132600	0.25788484002927675
chr17	63131700	63132700	0.03468081942806092
chr17	63131800	63132800	-0.3103057958806197
chr17	63131900	63132900	-0.5852784876368228
chr17	63132000	63133000	-0.4953616881970412
chr17	63132100	63133100	-0.4564981873664711
chr17	63132200	63133200	-0.3738656928574645
chr17	63132300	63133300	0.510307083975693
chr17	63132400	63133400	0.7682699105248165
chr17	63132500	63133500	0.7959312115459906
chr17	63132600	63133600	0.7005462396032658
chr17	63132700	63133700	0.7464627575913265
chr17	63132800	63133800	1.1234673222680236
chr17	63132900	63133900	1.255354784158948
chr17	63133000	63134000	1.3755025219663208
chr17	63133100	63134100	2.1190453682723844
chr17	63133200	63134200	2.0872068339506256
chr17	63133300	63134300	1.8267181318590242
chr17	63133400	63134400	1.2092650736524984
chr17	63133500	63134500	1.5511754922943155
chr17	63133600	63134600	1.6765755043868076
chr17	63133700	63134700	1.6099912505497733
chr17	63133800	63134800	1.0132729156362006
chr17	63133900	63134900	0.7778717619648153
chr17	63134000	63135000	0.39353886087843853
chr17	63134100	63135100	0.3386203931225492
chr17	63134200	63135200	0.6419934816308698
chr17	63134300	63135300	0.5704463295484239
chr17	63134400	63135400	0.7982289063443399
chr17	63134500	63135500	0.6242553309605954
chr17	63134600	63135600	0.4425446884386197
chr17	63134700	63135700	0.9274483629571658
chr17	63134800	63135800	1.014318235209748
chr17	63134900	63135900	0.6635320052448574
chr17	63135000	63136000	1.17349108065177
chr17	63135100	63136100	0.6046446678379276
chr17	63135200	63136200	-0.12635485681590225
chr17	63135300	63136300	0.27246861437601483
chr17	63135400	63136400	0.29729288249499697
chr17	63135500	63136500	-0.5936494455634037
chr17	63135600	63136600	-0.8294609739529928
chr17	63135700	63136700	-1.0482893822896888
chr17	63135800	63136800	-1.2235448532909838
chr17	63135900	63136900	-0.3210668528331276
chr17	63136000	63137000	-0.9261206965499471
chr17	63136100	63137100	-0.6669145537785768
chr17	63136200	63137200	-0.7203463942555811
chr17	63136300	63137300	-1.0587649826408223
chr17	63136400	63137400	-0.8336063748633826
chr17	63136500	63137500	-0.14394018037878642
chr17	63136600	63137600	-0.15128664302500255
chr17	63136700	63137700	-0.07805778994782675
chr17	63136800	63137800	-0.3171766469866889
chr17	63136900	63137900	-0.3188425918222081
chr17	63137000	63138000	-0.6770017002496662
chr17	63137100	63138100	-1.0202103348747225
chr17	63137200	63138200	-0.753989292586948
chr17	63137300	63138300	-1.1315138462159449
chr17	63137400	63138400	-1.53779005037974
chr17	63137500	63138500	-1.7226221396151702
chr17	63137600	63138600	-1.9062271862856817
chr17	63137700	63138700	-1.8474196738960558
chr17	63137800	63138800	-0.9922870814565112
chr17	63137900	63138900	-1.132404651276208
chr17	63138000	63139000	-0.2830160679487888
chr17	63138100	63139100	-0.4626147641423452
chr17	63138200	63139200	-0.6128203752980034
chr17	63138300	63139300	-0.2664820040395364
chr17	63138400	63139400	-0.4289265633740581
chr17	63138500	63139500	0.1796480636442597
chr17	63138600	63139600	0.9127695329957464
chr17	63138700	63139700	1.1802138138009717
chr17	63138800	63139800	0.6098545366963458
chr17	63138900	63139900	0.3725825575593561
chr17	63139000	63140000	-0.5102284627559063
chr17	63139100	63140100	-0.5493904816140128
chr17	63139200	63140200	-0.9681958781441438
chr17	63139300	63140300	-1.0728885950616691
chr17	63139400	63140400	-1.5832234416653672
chr17	63139500	63140500	-1.6070513354920846
chr17	63139600	63140600	-2.0001261809453315
chr17	63139700	63140700	-2.2354208817542185
chr17	63139800	63140800	-2.368988865840302
chr17	63139900	63140900	-2.479027291883168
chr17	63140000	63141000	-1.927728431620443
chr17	63140100	63141100	-1.6297313473468995
chr17	63140200	63141200	-0.7918980765802018
chr17	63141400	63142400	0.35905665941611464
chr17	63141500	63142500	0.2438294333230875
chr17	63141600	63142600	0.1518801583172992
chr17	63141700	63142700	0.6573774703754663
chr17	63141800	63142800	0.7934555970370459
chr17	63141900	63142900	0.4755043730249629
chr17	63142000	63143000	0.5150607655963851
chr17	63142100	63143100	0.4754648716808311
chr17	63142200	63143200	0.4524829299921512
chr17	63142300	63143300	0.4043291669778159
chr17	63142400	63143400	0.6143188033091066
chr17	63142500	63143500	0.1872493397783292
chr17	63142600	63143600	-0.0815781704863926
chr17	63142700	63143700	-1.3971179756226069
chr17	63142800	63143800	-0.9708441357734826
chr17	63142900	63143900	-0.44839580196458345
chr17	63143000	63144000	-0.8154697860914363
chr17	63143100	63144100	-0.9818653579919792
chr17	63143200	63144200	-0.7386577037249534
chr17	63143300	63144300	-0.2179387988273213
chr17	63143400	63144400	-0.6603032421539512
chr17	63143500	63144500	-0.1971268190757804
chr17	63143600	63144600	-0.18063859457186696
chr17	63143700	63144700	0.36715857537631214
chr17	63143800	63144800	0.0624561321695894
chr17	63143900	63144900	0.668514682541208
chr17	63144000	63145000	0.7086597988688633
chr17	63144100	63145100	0.6600497068989821
chr17	63144200	63145200	0.8151962488839182
chr17	63144300	63145300	0.38248614819163496
chr17	63144400	63145400	0.19934128677287846
chr17	63144500	63145500	0.035070563714229695
chr17	63144600	63145600	0.8229915866502865
chr17	63144700	63145700	1.2091191395769778
chr17	63144800	63145800	1.0453270905342948
chr17	63144900	63145900	0.3679406671111258
chr17	63145000	63146000	0.8702345874663059
chr17	63145100	63146100	0.9055535859487076
chr17	63145200	63146200	0.5270236912079816
chr17	63145300	63146300	1.0793136416641107
chr17	63145400	63146400	1.4570619649102037
chr17	63145500	63146500	1.6928533550720408
chr17	63145600	63146600	1.2106147019482592
chr17	63145700	63146700	1.3996921310409147
chr17	63145800	63146800	1.4552992306928316
chr17	63145900	63146900	1.9799603123639329
chr17	63146000	63147000	2.224094873112205
chr17	63146100	63147100	2.6868157480280317
chr17	63146200	63147200	2.762561812702549
chr17	63146300	63147300	2.552931004534745
chr17	63146400	63147400	3.2030341267605493
chr17	63146500	63147500	3.6453263504871822
chr17	63146600	63147600	3.5349293106437853
chr17	63146700	63147700	3.1209024402508247
chr17	63146800	63147800	2.373661579595273
chr17	63146900	63147900	1.9804117263783487
chr17	63147000	63148000	1.4578781477891398
chr17	63147100	63148100	1.2288463688793536
chr17	63147200	63148200	1.3366975428721941
chr17	63147300	63148300	1.2156619041030547
chr17	63147400	63148400	0.5171590608005739
chr17	63147500	63148500	-0.15688736508022574
chr17	63147600	63148600	-0.9040853147171072
chr17	63147700	63148700	-0.5464530205825728
chr17	63147800	63148800	0.3811574334913171
chr17	63147900	63148900	0.018301115021125164
chr17	63148000	63149000	-0.2236452218549171
chr17	63148100	63149100	-0.26929269827174485
chr17	63148200	63149200	-1.0992255909042998
chr17	63148300	63149300	-1.3697219747636042
chr17	63148400	63149400	-1.2114823269479555
chr17	63148500	63149500	-1.4652698896069651
chr17	63148600	63149600	-0.4267631624090373
chr17	63148700	63149700	-0.9177443369237259
chr17	63148800	63149800	-1.5609576134750704
chr17	63148900	63149900	-1.1385785909132975
chr17	63149000	63150000	-0.727455575338911
chr17	63149100	63150100	-0.5481317895060399
chr17	63149200	63150200	0.11082803374139144
chr17	63149300	63150300	0.2187164721681468
chr17	63149400	63150400	0.41523289517335854
chr17	63149500	63150500	1.0008291334359294
chr17	63149600	63150600	0.2531847306646083
chr17	63149700	63150700	0.4417779350358532
chr17	63149800	63150800	0.7120418577617648
chr17	63149900	63150900	0.8614058550698074
chr17	63150000	63151000	1.080118652343357
chr17	63150100	63151100	1.022525348998925
chr17	63150200	63151200	1.2778106440183843
chr17	63150300	63151300	1.2272562117437735
chr17	63150400	63151400	1.825492818336963
chr17	63150500	63151500	1.8001394135434132
chr17	63150600	63151600	2.3318461270592366
chr17	63150700	63151700	2.358455598704208
chr17	63150800	63151800	2.717691056996259
chr17	63150900	63151900	2.3816553292456817
chr17	63151000	63152000	2.2455398626307694
chr17	63151100	63152100	1.8160394395820496
chr17	63151200	63152200	1.9572869440084184
chr17	63151300	63152300	2.1796526628690085
chr17	63151400	63152400	1.4059060541771968
chr17	63151500	63152500	1.188859107228892
chr17	63151600	63152600	1.2510031939194353
chr17	63151700	63152700	1.0369089735673245
chr17	63151800	63152800	0.7558013356646711
chr17	63151900	63152900	0.8657395157730156
chr17	63152000	63153000	0.7878108294774125
chr17	63152100	63153100	0.3503731355237261
chr17	63152200	63153200	-0.5422906181967114
chr17	63152300	63153300	-1.4603600419428588
chr17	63152400	63153400	-1.2539649556716403
chr17	63152500	63153500	-1.253318065921356
chr17	63152600	63153600	-1.865817709315137
chr17	63152700	63153700	-2.2176630065239067
chr17	63152800	63153800	-1.9944419721046165
chr17	63152900	63153900	-1.8721633758263112
chr17	63153000	63154000	-1.6703642687810847
chr17	63153100	63154100	-0.7015866191317746
chr17	63153200	63154200	-0.480781715575569
chr17	63153300	63154300	-0.08375217794108993
chr17	63153400	63154400	-0.288804319573836
chr17	63153500	63154500	-0.1775678490154419
chr17	63153600	63154600	0.19975340169406391
chr17	63153700	63154700	-0.007396222000281136
chr17	63153800	63154800	-0.013907691109364344
chr17	63153900	63154900	0.2381669250484137
chr17	63154000	63155000	0.3378034954763865
chr17	63154100	63155100	-0.1961906553684544
chr17	63154200	63155200	-0.07426616180493194
chr17	63154300	63155300	-0.26532999629687143
chr17	63154400	63155400	-0.4033210021137688
chr17	63154500	63155500	0.01902887012467969
chr17	63154600	63155600	0.08109701681041491
chr17	63154700	63155700	0.9425825148188512
chr17	63154800	63155800	0.8959124947151003
chr17	63154900	63155900	0.5117883277424988
chr17	63155000	63156000	-0.11767787155755993
chr17	63155100	63156100	-0.03854035728266738
chr17	63155200	63156200	-0.10719850992555263
chr17	63155300	63156300	0.2028009157739273
chr17	63155400	63156400	0.21114200994540536
chr17	63155500	63156500	-0.8828194529280339
chr17	63155600	63156600	-0.6855892454922516
chr17	63155700	63156700	-0.7603498544887833
chr17	63155800	63156800	-1.141966576220384
chr17	63155900	63156900	-1.2308461606693015
chr17	63156000	63157000	-0.6608449341163228
chr17	63156100	63157100	-0.3444163527062389
chr17	63156200	63157200	-0.054695993520573034
chr17	63156300	63157300	0.5812691745671587
chr17	63156400	63157400	0.5199087473105809
chr17	63156500	63157500	0.97493525018386
chr17	63156600	63157600	1.010786617874437
chr17	63156700	63157700	0.6526853601338706
chr17	63156800	63157800	1.081950025957433
chr17	63156900	63157900	1.5244861115685897
chr17	63157000	63158000	1.6479526312035713
chr17	63157100	63158100	1.2496824814371068
chr17	63157200	63158200	0.945898667955274
chr17	63157300	63158300	0.2948386190661178
chr17	63157400	63158400	0.04996926813642653
chr17	63157500	63158500	0.1379058410833818
chr17	63157600	63158600	0.1300677565570378
chr17	63157700	63158700	0.40002864208963296
chr17	63157800	63158800	0.29110800200621506
chr17	63157900	63158900	-0.5324184834270709
chr17	63158000	63159000	-0.7272011996821223
chr17	63158100	63159100	-0.3009723541626068
chr17	63158200	63159200	-0.011587359145586194
chr17	63158300	63159300	0.39913722870189416
chr17	63158400	63159400	1.1671903570579605
chr17	63158500	63159500	0.8261643377664036
chr17	63158600	63159600	0.9200921053131184
chr17	63158700	63159700	0.7525981723880277
chr17	63158800	63159800	0.8066232412189764
chr17	63158900	63159900	1.2452541987817816
chr17	63159000	63160000	0.9962086384360193
chr17	63159100	63160100	-0.36066919417483456
chr17	63159200	63160200	-0.3441741531277477
chr17	63159300	63160300	-0.3446073756013729
chr17	63159400	63160400	-1.1070810603858114
chr17	63159500	63160500	-0.7948165896135511
chr17	63159600	63160600	-1.180178870992107
chr17	63159700	63160700	-1.1980319242548907
chr17	63159800	63160800	-1.3457718038900113
chr17	63159900	63160900	-1.6288280001548827
chr17	63160000	63161000	-1.1142692605706404
chr17	63160100	63161100	0.5372124839805993
chr17	63160200	63161200	-0.1593452479587854
chr17	63160300	63161300	-0.5164066149732179
chr17	63160400	63161400	-0.309989801424783
chr17	63160500	63161500	-0.7619057552741282
chr17	63160600	63161600	-1.0737603159924247
chr17	63160700	63161700	-1.0931226299706518
chr17	63160800	63161800	-0.9424446398506032
chr17	63160900	63161900	-0.2976112732194441
chr17	63161000	63162000	-0.8607948257638411
chr17	63161100	63162100	-0.9892357503098616
chr17	63161200	63162200	-0.6809525387568081
chr17	63161300	63162300	-0.11329688167362895
chr17	63161400	63162400	0.1661044552435502
chr17	63161500	63162500	0.3069472692357736
chr17	63161600	63162600	0.6630028093327189
chr17	63161700	63162700	0.8724025941486303
chr17	63161800	63162800	0.6560411240751598
chr17	63161900	63162900	0.2601094226752696
chr17	63162000	63163000	0.48686834030643855
chr17	63162100	63163100	0.3322024146701367
chr17	63162200	63163200	0.7301949459938579
chr17	63162900	63163900	0.7219167445709084
chr17	63163000	63164000	-0.09763598188739094
chr17	63163100	63164100	-0.1945096709147377
chr17	63164200	63165200	-0.7595343524307449
chr17	63164300	63165300	-0.9495014837779728
chr17	63164400	63165400	-0.5516678803580081
chr17	63164500	63165500	-0.2603620522545354
chr17	63164600	63165600	-0.12679144617608964
chr17	63164700	63165700	-0.4646664024223691
chr17	63164800	63165800	-0.4143748302567501
chr17	63164900	63165900	-0.8386664023088586
chr17	63165000	63166000	-0.5373175611404333
chr17	63165100	63166100	-0.3188216457963633
chr17	63165200	63166200	0.177031377966725
chr17	63165300	63166300	0.6285578724238945
chr17	63165400	63166400	0.3822841243497342
chr17	63165500	63166500	0.017587666958157243
chr17	63165600	63166600	0.4088986645660634
chr17	63165700	63166700	0.8350709774052416
chr17	63165800	63166800	0.8209449688515934
chr17	63165900	63166900	1.3945278417324247
chr17	63166000	63167000	1.1622569416334778
chr17	63166100	63167100	1.2151790679759709
chr17	63166200	63167200	0.5162201313489609
chr17	63166300	63167300	0.36879669751295097
chr17	63166400	63167400	-0.13644262730006015
chr17	63166500	63167500	-0.4806999252551516
chr17	63166600	63167600	-0.7812199939698555
chr17	63166700	63167700	-1.4789021129898658
chr17	63166800	63167800	-1.3140134493378135
chr17	63167900	63168900	-0.061488749455134925
chr17	63168000	63169000	-1.2815911920752878
chr17	63168100	63169100	-1.548949923519429
chr17	63168200	63169200	-1.4278546424338256
chr17	63168300	63169300	-1.7775772151207698
chr17	63168400	63169400	-2.6153217329986838
chr17	63168500	63169500	-2.0033132612613467
chr17	63168600	63169600	-2.360652169911744
chr17	63168700	63169700	-2.554224275142252
chr17	63168800	63169800	-1.8756555846129663
chr17	63168900	63169900	-2.0254804465071303
chr17	63169000	63170000	-1.0770375357762354
chr17	63169100	63170100	-0.4720651085599605
chr17	63169200	63170200	-0.28942220400467283
chr17	63171100	63172100	-0.3083270658643895
chr17	63171200	63172200	0.15487035147788866
chr17	63171300	63172300	0.049198866123846406
chr17	63171400	63172400	-0.4927124296412684
chr17	63171500	63172500	-1.2138439116237103
chr17	63171600	63172600	-0.734417315389293
chr17	63171700	63172700	0.23633334772354064
chr17	63171800	63172800	0.984758362906842
chr17	63171900	63172900	1.1863508405036247
chr17	63172100	63173100	0.8939988974320857
chr17	63172200	63173200	-0.012622798032846758
chr17	63172300	63173300	0.04618063140844525
chr17	63172400	63173400	0.3196386219786356
chr17	63172500	63173500	0.764383358922661
chr17	63172600	63173600	0.62701046930313
chr17	63172700	63173700	0.5842567161954559
chr17	63172800	63173800	0.5320578638194562
chr17	63172900	63173900	0.2313930517269997
chr17	63173000	63174000	0.0024374630274166522
chr17	63173100	63174100	0.04779201890905428
chr17	63173200	63174200	0.5611924100457045
chr17	63173300	63174300	0.2375585429080348
chr17	63173400	63174400	-0.5515213927313553
chr17	63173500	63174500	-0.7082931542368427
chr17	63173600	63174600	-1.0328466914394796
chr17	63173700	63174700	-1.107958456426745
chr17	63173800	63174800	-0.7379347432854335
chr17	63173900	63174900	-0.34649464652103906
chr17	63174000	63175000	-0.12298792985055991
chr17	63174100	63175100	-0.2905541878938849
chr17	63174200	63175200	-0.30159948595534125
chr17	63174300	63175300	-0.06324832478803093
chr17	63174400	63175400	0.4758121318106588
chr17	63174500	63175500	0.8154887964483974
chr17	63174600	63175600	0.9563565633856606
chr17	63174700	63175700	0.6324676148204829
chr17	63174800	63175800	-0.217698813302514
chr17	63174900	63175900	-0.7587822496936918
chr17	63175000	63176000	-0.7419153670390962
chr17	63175100	63176100	-1.1824396498422136
chr17	63175200	63176200	-1.0485388219702387
chr17	63175300	63176300	-0.9980290393341156
chr17	63175400	63176400	-1.0568263863879317
chr17	63175500	63176500	-1.3293818999310558
chr17	63175600	63176600	-1.1569565027803608
chr17	63175700	63176700	-0.4942795857014671
chr17	63175800	63176800	-0.05402659249513675
chr17	63177300	63178300	1.286647257710257
chr17	63177400	63178400	1.1749493401034523
chr17	63177500	63178500	1.388253630041408
chr17	63177600	63178600	1.7438663493451771
chr17	63177700	63178700	1.9148681942726344
chr17	63177800	63178800	1.5786811188137555
chr17	63177900	63178900	1.7051997942956023
chr17	63178000	63179000	1.9048566639119222
chr17	63178100	63179100	1.8578724372649205
chr17	63178200	63179200	1.5130889271762815
chr17	63178300	63179300	0.9313402347482348
chr17	63178400	63179400	1.1159176130453297
chr17	63178500	63179500	1.0966113375668436
chr17	63178600	63179600	0.37933303807603497
chr17	63178700	63179700	0.7111537553883976
chr17	63178800	63179800	1.0570822759245526
chr17	63178900	63179900	0.6252409503278347
chr17	63179000	63180000	0.5914834975108391
chr17	63179100	63180100	0.4369308446406828
chr17	63179200	63180200	0.467261557056912
chr17	63179300	63180300	0.1084114751927862
chr17	63179400	63180400	-0.038355542503392084
chr17	63179500	63180500	-0.3128869087681184
chr17	63181100	63182100	1.0068437866396158
chr17	63181200	63182200	0.9265548865199016
chr17	63181300	63182300	0.7867841868349701
chr17	63181400	63182400	1.4283164392162582
chr17	63181500	63182500	1.941577406442185
chr17	63181600	63182600	1.2447273384470772
chr17	63181700	63182700	1.5597780434376094
chr17	63181800	63182800	1.02202130144536
chr17	63181900	63182900	0.7739765567246866
chr17	63182000	63183000	0.6800843142118552
chr17	63182100	63183100	-0.2845600070154448
chr17	63182200	63183200	-0.3219795920551141
chr17	63182300	63183300	-0.6091904732242852
chr17	63182400	63183400	-0.7572874543077216
chr17	63182500	63183500	-1.4331220302647352
chr17	63182600	63183600	-1.1498075875907678
chr17	63182700	63183700	-0.945389620701442
chr17	63182800	63183800	-0.3501316062095154
chr17	63182900	63183900	-0.6554151211831514
chr17	63183000	63184000	-0.2600551116179161
chr17	63183100	63184100	0.2646891872493953
chr17	63183200	63184200	-0.15739582460938378
chr17	63183300	63184300	0.12569774645330553
chr17	63183400	63184400	0.44049714686051816
chr17	63183500	63184500	0.7774346104208433
chr17	63183600	63184600	1.1835237495233804
chr17	63183700	63184700	1.1980595611043543
chr17	63183800	63184800	1.1782468461761724
chr17	63183900	63184900	1.5116822940921182
chr17	63184100	63185100	1.6540731284574466
chr17	63184200	63185200	2.2545699742046725
chr17	63184300	63185300	1.4199183845893633
chr17	63184400	63185400	1.5063451518177502
chr17	63184500	63185500	0.5116105914679806
chr17	63184600	63185600	0.4993228755158302
chr17	63184700	63185700	-0.030733921987439787
chr17	63184800	63185800	-0.2120477060698907
chr17	63184900	63185900	-0.6414066522079572
chr17	63185000	63186000	-0.9557100172069907
chr17	63185100	63186100	-0.9537438484426836
chr17	63185200	63186200	-1.1891275822173255
chr17	63185300	63186300	-1.1611244328593964
chr17	63186400	63187400	-0.13525650335101752
chr17	63186500	63187500	-0.9820846372516469
chr17	63186600	63187600	-0.781766517444532
chr17	63186700	63187700	-1.0039302856886376
chr17	63186800	63187800	-1.090910781323734
chr17	63186900	63187900	-1.1051260985534432
chr17	63187000	63188000	-0.6711729730145007
chr17	63187100	63188100	-0.7978697799138135
chr17	63187200	63188200	-0.998487681599853
chr17	63187300	63188300	-1.4181073393675725
chr17	63187400	63188400	-0.6380421835816206
chr17	63187500	63188500	0.0999135278422045
chr17	63188500	63189500	-1.164719950849178
chr17	63188600	63189600	-1.4091364624700715
chr17	63188700	63189700	-1.0094800568998987
chr17	63188800	63189800	-0.8879634552844337
chr17	63188900	63189900	-1.3391321226640465
chr17	63189000	63190000	-1.2845628070762118
chr17	63189100	63190100	-0.4359653236467397
chr17	63189200	63190200	-0.25705128941922595
chr17	63189300	63190300	-0.4547014084860481
chr17	63189400	63190400	0.06309375790545539
chr17	63189500	63190500	0.07218296269213231
chr17	63189600	63190600	0.11503295830415435
chr17	63189700	63190700	-0.14077284401198176
chr17	63189800	63190800	-0.9117626794534388
chr17	63189900	63190900	-0.28964173809846666
chr17	63191400	63192400	1.1817820485397728
chr17	63191500	63192500	1.255199904695394
chr17	63191600	63192600	0.538725769879316
chr17	63191700	63192700	0.30097608627356803
chr17	63191800	63192800	-0.08180363770136392
chr17	63191900	63192900	-0.3297851467537406
chr17	63192000	63193000	-0.1474823727196315
chr17	63192100	63193100	-0.4592932905614046
chr17	63192200	63193200	-1.2926706599418238
chr17	63192300	63193300	-1.2227995085764525
chr17	63192400	63193400	-0.8672093088666167
chr17	63192500	63193500	-1.078694984911096
chr17	63192600	63193600	-0.37392996129011
chr17	63192700	63193700	-0.14545234407614618
chr17	63192800	63193800	-0.10719119969715107
chr17	63192900	63193900	0.13278509546881692
chr17	63193000	63194000	-0.2335249151147562
chr17	63193100	63194100	0.02168142634042973
chr17	63193200	63194200	0.8592271864549793
chr17	63193300	63194300	0.5701011465357297
chr17	63193400	63194400	0.6342602500661589
chr17	63193500	63194500	0.7827280736330563
chr17	63193600	63194600	0.7047708528512523
chr17	63193700	63194700	0.8277268942739064
chr17	63193800	63194800	1.0282681747803641
chr17	63193900	63194900	1.0903312019616371
chr17	63194000	63195000	0.9405203286013585
chr17	63194100	63195100	0.7473322024460062
chr17	63194200	63195200	0.18817811250671448
chr17	63194300	63195300	-0.1586794956715225
chr17	63194400	63195400	-0.23939662794684016
chr17	63194500	63195500	-0.5129997635950578
chr17	63194600	63195600	-0.35506290984923217
chr17	63194700	63195700	-0.6350429100718105
chr17	63194800	63195800	-0.4857756919219603
chr17	63194900	63195900	-1.3273588238566023
chr17	63195000	63196000	-0.31360683087171637
chr17	63195100	63196100	-0.0879213864748761
chr17	63195200	63196200	-0.05093435363513497
chr17	63195300	63196300	0.4743716674035153
chr17	63195400	63196400	-0.056061499930916456
chr17	63195500	63196500	0.18152975618308892
chr17	63195600	63196600	-0.042372061900210325
chr17	63195700	63196700	0.08592414720642683
chr17	63195800	63196800	-0.1887641463014359
chr17	63195900	63196900	0.5985134248076986
chr17	63196000	63197000	-0.27656008300988755
chr17	63196100	63197100	-0.8183888377022795
chr17	63196200	63197200	-1.3242318750194308
chr17	63196300	63197300	-1.5602667507044852
chr17	63196400	63197400	-0.979434394326548
chr17	63196500	63197500	-0.7367669736004239
chr17	63196600	63197600	-0.6974363385835448
chr17	63196700	63197700	-1.0575565350133165
chr17	63196800	63197800	-1.111720706839484
chr17	63196900	63197900	-1.1189164879033269
chr17	63197000	63198000	-0.7984751700027467
chr17	63197100	63198100	-0.4667806957944302
chr17	63197200	63198200	0.579986603725785
chr17	63197300	63198300	1.0993161173058912
chr17	63197400	63198400	1.0332025726695562
chr17	63197500	63198500	0.3065616394599067
chr17	63197600	63198600	0.1662568942256092
chr17	63197700	63198700	0.4867984628884612
chr17	63197800	63198800	0.6200642702962134
chr17	63197900	63198900	-0.3282404242517805
chr17	63198000	63199000	-0.954217505403201
chr17	63198100	63199100	-1.256038267007176
chr17	63198200	63199200	-1.6137240767393983
chr17	63198300	63199300	-2.5889702236550383
chr17	63198400	63199400	-2.138658296447411
chr17	63198500	63199500	-1.7000308565441455
chr17	63198600	63199600	-1.4833443157409258
chr17	63198700	63199700	-1.6245701649579594
chr17	63198800	63199800	-1.3978118106379978
chr17	63198900	63199900	-0.3630229145285018
chr17	63199000	63200000	0.015425593208364508
chr17	63200400	63201400	-0.530562447689488
chr17	63200500	63201500	0.117783541564856
chr17	63200600	63201600	0.3064624818737073
chr17	63201700	63202700	0.10054031662422368
chr17	63201800	63202800	0.08424747081398586
chr17	63201900	63202900	0.3503655805561469
chr17	63202000	63203000	-0.14467792516237005
chr17	63202100	63203100	0.287183136113355
chr17	63202200	63203200	0.4063008323466869
chr17	63202300	63203300	-0.14691128369063056
chr17	63202400	63203400	-0.2442498467951804
chr17	63202500	63203500	0.19528580291689165
chr17	63202600	63203600	0.01491539514102842
chr17	63202700	63203700	-0.05621084974168413
chr17	63202800	63203800	-0.5833280824220194
chr17	63202900	63203900	-0.9291991170775614
chr17	63203000	63204000	-1.110309513242795
chr17	63203100	63204100	-1.1876165756575707
chr17	63204200	63205200	0.5235612848303967
chr17	63204300	63205300	-0.11888810984734093
chr17	63205400	63206400	-0.4811592502939665
chr17	63205500	63206500	-0.20734558025342226
chr17	63205600	63206600	0.0318954456167562
chr17	63205700	63206700	-0.6535881374057486
chr17	63205800	63206800	-0.7941627607682756
chr17	63205900	63206900	-1.168442698456278
chr17	63206000	63207000	-2.0170086364751634
chr17	63206100	63207100	-1.1063725708972765
chr17	63206200	63207200	-0.29275128323509103
chr17	63207300	63208300	0.3626494612524309
chr17	63207400	63208400	-0.12630370624308818
chr17	63207500	63208500	0.4777152092299895
chr17	63207600	63208600	-0.11928933668081128
chr17	63207700	63208700	-0.3482417475098644
chr17	63207800	63208800	-0.5004872739699138
chr17	63207900	63208900	-1.1602947379611257
chr17	63208000	63209000	-1.0076436172760677
chr17	63208100	63209100	-0.9425422738815876
chr17	63208200	63209200	-0.9642025144934208
chr17	63208300	63209300	-0.4726303907860532
chr17	63208400	63209400	-0.278714410369574
chr17	63208500	63209500	-0.4043272498515584
chr17	63208600	63209600	0.04978735395909455
chr17	63208700	63209700	0.026734824463551042
chr17	63208800	63209800	0.3181207608605373
chr17	63208900	63209900	0.1495831125465974
chr17	63209000	63210000	0.19614454994773606
chr17	63209100	63210100	0.47649021664231395
chr17	63209200	63210200	0.1014522453768574
chr17	63209300	63210300	0.30620261053626585
chr17	63209400	63210400	0.28406623127636504
chr17	63209500	63210500	-0.7843096335425176
chr17	63209600	63210600	-0.9760846001842768
chr17	63209700	63210700	-0.7905767975702852
chr17	63209800	63210800	-0.7208252592207567
chr17	63209900	63210900	-1.2858723244690295
chr17	63210000	63211000	-0.5671596767966312
chr17	63210100	63211100	-0.6677531408890482
chr17	63210200	63211200	-0.8463124422142113
chr17	63210300	63211300	-1.3362001660403855
chr17	63210400	63211400	-0.7661633587176949
chr17	63210500	63211500	-0.5132527345160777
chr17	63210600	63211600	-0.7642964176803801
chr17	63210700	63211700	-1.0668335354605285
chr17	63210800	63211800	-1.3065744405220188
chr17	63210900	63211900	-0.5905149958925845
chr17	63211000	63212000	-0.9056338796478706
chr17	63211100	63212100	-0.7147192985830815
chr17	63211200	63212200	-0.6102849171279856
chr17	63211300	63212300	-0.15966451120891126
chr17	63211400	63212400	-0.4145838906262916
chr17	63211500	63212500	-0.2868595050159097
chr17	63211600	63212600	0.2634163295065861
chr17	63211700	63212700	0.6460640180888143
chr17	63211800	63212800	0.8147988524257339
chr17	63211900	63212900	0.9461062281966168
chr17	63212000	63213000	0.32549681462751084
chr17	63212100	63213100	0.23371158465373776
chr17	63212200	63213200	0.3200681202613619
chr17	63212300	63213300	-0.14822379610334674
chr17	63212400	63213400	-0.08389607684062185
chr17	63212500	63213500	0.34235008575440273
chr17	63212600	63213600	0.2438547791266546
chr17	63212700	63213700	0.08294805115308372
chr17	63212800	63213800	-0.16492675003843474
chr17	63212900	63213900	-0.4851181968795735
chr17	63213000	63214000	-0.2456356822105177
chr17	63213100	63214100	-0.09246172229436088
chr17	63213200	63214200	0.310142022980406
chr17	63213300	63214300	0.2401956375885525
chr17	63213400	63214400	0.3819644468500965
chr17	63213500	63214500	0.5826148440492936
chr17	63213600	63214600	0.556416979391464
chr17	63213700	63214700	0.1738522093285051
chr17	63213800	63214800	0.40485578434579705
chr17	63213900	63214900	0.4521550081647053
chr17	63214000	63215000	0.7124387727640344
chr17	63214100	63215100	0.08756523420426099
chr17	63214200	63215200	-0.010634048371781236
chr17	63214300	63215300	0.3169658367125406
chr17	63214400	63215400	-0.26231580926981524
chr17	63214500	63215500	-0.10323950936606202
chr17	63214600	63215600	-0.7795403169094004
chr17	63214700	63215700	-0.16500171269107494
chr17	63214800	63215800	-0.5675242421267539
chr17	63214900	63215900	-0.3024870169975895
chr17	63215000	63216000	-0.3752519213888853
chr17	63215100	63216100	0.4580391979512311
chr17	63215200	63216200	0.6334944445641829
chr17	63215300	63216300	1.0930589596280194
chr17	63215400	63216400	1.5544966267112248
chr17	63215500	63216500	1.0679788317130674
chr17	63215600	63216600	1.6578672710799225
chr17	63215700	63216700	1.7210555996949932
chr17	63215800	63216800	1.7204719759162892
chr17	63215900	63216900	1.4606252029360058
chr17	63216000	63217000	1.8069766684491182
chr17	63216100	63217100	1.619424256161865
chr17	63216200	63217200	1.2867429868352551
chr17	63216300	63217300	0.8668939308862998
chr17	63216400	63217400	1.0579262354156929
chr17	63216500	63217500	1.3414868715148514
chr17	63216600	63217600	1.3491660165376609
chr17	63216700	63217700	1.0120058632647664
chr17	63216800	63217800	1.1785258141740145
chr17	63216900	63217900	1.8565297441068307
chr17	63217000	63218000	1.419481540497933
chr17	63217100	63218100	1.2703996868736198
chr17	63217200	63218200	1.1593462738225384
chr17	63217300	63218300	1.1542571391693326
chr17	63217400	63218400	0.7284622031268402
chr17	63217500	63218500	0.3846998760247857
chr17	63217600	63218600	0.1341264386482577
chr17	63217700	63218700	0.11806930523083235
chr17	63217800	63218800	-0.25845037074431504
chr17	63217900	63218900	-0.5710096011164401
chr17	63218000	63219000	-0.7685947686992023
chr17	63218100	63219100	-0.7770529923129788
chr17	63218200	63219200	-1.2756136710794357
chr17	63218300	63219300	-1.283245387760405
chr17	63218400	63219400	-0.9320318749486478
chr17	63218500	63219500	-0.9503682928131101
chr17	63218600	63219600	-0.8327664825998403
chr17	63218700	63219700	-1.0967405443012332
chr17	63218800	63219800	-0.5129823570822417
chr17	63218900	63219900	-0.9548948732944912
chr17	63219000	63220000	-1.0812149216427445
chr17	63219100	63220100	-0.8068043002817448
chr17	63219200	63220200	-0.5783718450397655
chr17	63219300	63220300	-0.5052558694011453
chr17	63219400	63220400	-1.0349638405635797
chr17	63219500	63220500	-0.9092356249437776
chr17	63221500	63222500	-1.0431486708568884
chr17	63221600	63222600	-0.4196713472392788
chr17	63221700	63222700	-0.1302086743174161
chr17	63221800	63222800	-0.042937540350467165
chr17	63221900	63222900	-0.3844897126778925
chr17	63222000	63223000	-0.747737516959966
chr17	63222100	63223100	-0.3266845889120947
chr17	63222200	63223200	-0.1349157356323477
chr17	63222300	63223300	0.21351352308950136
chr17	63222400	63223400	-0.04623703476365569
chr17	63222500	63223500	0.3230071154311324
chr17	63222600	63223600	0.20955404977577974
chr17	63222700	63223700	0.17777221670619653
chr17	63222800	63223800	0.28452996826523713
chr17	63222900	63223900	0.6601988807037129
chr17	63223000	63224000	0.8128295047314531
chr17	63223100	63224100	0.1114336558767559
chr17	63223200	63224200	0.4469726211241497
chr17	63223800	63224800	0.4170950997972726
chr17	63223900	63224900	0.35360395755211543
chr17	63224000	63225000	0.7567914456977465
chr17	63224100	63225100	0.8278528416345039
chr17	63224200	63225200	1.674040721969521
chr17	63224300	63225300	1.9262389911659028
chr17	63224400	63225400	1.9024906659069643
chr17	63224500	63225500	1.4916041928267847
chr17	63224600	63225600	1.1450600742348411
chr17	63224700	63225700	1.4410186528495343
chr17	63224800	63225800	1.251595857826218
chr17	63224900	63225900	1.3142026801871676
chr17	63225000	63226000	1.256892007522504
chr17	63225100	63226100	1.2294106806238794
chr17	63225200	63226200	0.5794958633829985
chr17	63225300	63226300	-0.118185349358329
chr17	63225400	63226400	-0.13864486293407866
chr17	63225500	63226500	-0.02993303448302987
chr17	63225600	63226600	0.7638912631665308
chr17	63225700	63226700	0.7460036909280359
chr17	63225800	63226800	1.2051855584636697
chr17	63225900	63226900	0.7290380466123362
chr17	63226000	63227000	0.7567804105062625
chr17	63226100	63227100	0.9909487023587512
chr17	63226200	63227200	1.1281861903637438
chr17	63226300	63227300	0.9852615706657232
chr17	63226400	63227400	0.8334304332711958
chr17	63226500	63227500	1.0786278683803874
chr17	63226600	63227600	0.21468716283410466
chr17	63226700	63227700	0.2281388440154337
chr17	63226800	63227800	0.2699588055824527
chr17	63226900	63227900	0.8074152404980939
chr17	63227000	63228000	0.8390973118017835
chr17	63227100	63228100	0.9984910160083436
chr17	63227200	63228200	1.4478278535718063
chr17	63227300	63228300	1.266360190004499
chr17	63227400	63228400	1.4472131239536723
chr17	63227500	63228500	1.4516722078969404
chr17	63227600	63228600	1.5740452136606038
chr17	63227700	63228700	1.7161383273466315
chr17	63227800	63228800	1.4625709229604695
chr17	63227900	63228900	1.6793098950724308
chr17	63228000	63229000	1.3873630179825618
chr17	63228100	63229100	1.4505272274434942
chr17	63228200	63229200	0.8608358168306938
chr17	63228300	63229300	1.116313249571142
chr17	63228400	63229400	0.9351909301318716
chr17	63228500	63229500	0.7947368750942255
chr17	63229900	63230900	-0.27019872545886003
chr17	63230000	63231000	-0.10198348493266675
chr17	63230100	63231100	0.689874789501157
chr17	63230200	63231200	0.7442587850108381
chr17	63230300	63231300	1.2434808109857436
chr17	63230400	63231400	1.0033293504186225
chr17	63230500	63231500	0.7845086936337279
chr17	63230600	63231600	0.8498709532329929
chr17	63230700	63231700	1.0932770398622176
chr17	63230800	63231800	1.7834695686270996
chr17	63230900	63231900	2.3784477177601735
chr17	63231000	63232000	2.381387848791556
chr17	63231100	63232100	1.9884446992264304
chr17	63231200	63232200	2.42324182574076
chr17	63231300	63232300	1.8136784500951328
chr17	63231400	63232400	1.8371678017486737
chr17	63231500	63232500	1.6212283032325197
chr17	63231600	63232600	1.6826741304731352
chr17	63231700	63232700	1.3691323471366892
chr17	63231800	63232800	0.9780573464657544
chr17	63231900	63232900	1.2215272584285903
chr17	63232000	63233000	2.017970680512853
chr17	63232100	63233100	2.655763364045414
chr17	63232200	63233200	2.0325514603214936
chr17	63232300	63233300	2.9524543683205016
chr17	63232400	63233400	2.619940515293647
chr17	63232500	63233500	3.175348073976987
chr17	63232600	63233600	3.072916016202162
chr17	63232700	63233700	3.3595941867429624
chr17	63232800	63233800	3.0677727192505566
chr17	63232900	63233900	2.600672512384888
chr17	63233000	63234000	1.9717330713619348
chr17	63233100	63234100	1.4620748119012257
chr17	63233200	63234200	1.5066840688923318
chr17	63233300	63234300	0.4308235772349812
chr17	63233400	63234400	0.2753476714630561
chr17	63233500	63234500	0.3555383996997027
chr17	63233600	63234600	-0.6774989587094644
chr17	63233700	63234700	-0.8824808100913287
chr17	63233800	63234800	-0.6027910843468521
chr17	63233900	63234900	-0.3804247224257418
chr17	63234000	63235000	-0.6328410935233526
chr17	63234100	63235100	-0.15023600169819198
chr17	63234200	63235200	0.1962329207117928
chr17	63234300	63235300	0.7729808468643067
chr17	63234400	63235400	1.0564212159607207
chr17	63234500	63235500	0.7258190778052478
chr17	63234600	63235600	1.3572654735255951
chr17	63234700	63235700	1.5785714808373
chr17	63234800	63235800	1.9050775236132111
chr17	63234900	63235900	1.817539834969468
chr17	63235000	63236000	1.9372092513156052
chr17	63235100	63236100	1.6850774113732079
chr17	63235200	63236200	1.7192937043672225
chr17	63235300	63236300	1.8971093379201327
chr17	63235400	63236400	2.1132519314066736
chr17	63235500	63236500	2.3679198951547398
chr17	63235600	63236600	2.3061385850199283
chr17	63235700	63236700	2.164343141056001
chr17	63235800	63236800	2.087633498365576
chr17	63235900	63236900	2.102239512826528
chr17	63236000	63237000	2.235331872203292
chr17	63236100	63237100	1.723399346262786
chr17	63236200	63237200	1.8906812880113288
chr17	63236300	63237300	1.5155719663142322
chr17	63236400	63237400	1.033562716568548
chr17	63236500	63237500	0.8513843969552706
chr17	63236600	63237600	1.3591029846629403
chr17	63236700	63237700	1.356847658745447
chr17	63236800	63237800	0.4691000638580024
chr17	63236900	63237900	0.9932523554602104
chr17	63237000	63238000	1.4762504154756144
chr17	63237100	63238100	2.0972544651593115
chr17	63237200	63238200	1.9397587631203328
chr17	63237300	63238300	1.960550300128248
chr17	63237400	63238400	2.270630819005288
chr17	63237500	63238500	2.4675169033304125
chr17	63237600	63238600	1.903446211817469
chr17	63237700	63238700	1.2160098991496064
chr17	63237800	63238800	1.5173280202669497
chr17	63237900	63238900	0.9510848195731176
chr17	63238000	63239000	0.4024728866897578
chr17	63238100	63239100	0.07312612319251334
chr17	63238200	63239200	-0.2801561791102189
chr17	63238300	63239300	-0.17569419976205106
chr17	63238400	63239400	-0.4989231424786968
chr17	63238500	63239500	-0.6082543744426788
chr17	63238600	63239600	0.005611578436006126
chr17	63238700	63239700	0.11847179232766995
chr17	63238800	63239800	-0.03730147742030488
chr17	63238900	63239900	0.1315455456137382
chr17	63239000	63240000	-0.4887787048464812
chr17	63239100	63240100	-0.7001158856950693
chr17	63239200	63240200	-0.7824057440958729
chr17	63239300	63240300	-1.3459893169127684
chr17	63239400	63240400	-1.0274874839423285
chr17	63239500	63240500	-1.3605866493697627
chr17	63239600	63240600	-2.014499101077972
chr17	63239700	63240700	-1.1755190795558568
chr17	63239800	63240800	-0.8580502341403358
chr17	63239900	63240900	-1.6444171774291274
chr17	63240000	63241000	-1.179759927466251
chr17	63240100	63241100	-0.6776279931400262
chr17	63240200	63241200	-0.9790138896482296
chr17	63240300	63241300	-0.0460039099313426
chr17	63240400	63241400	0.20622607446341729
chr17	63240500	63241500	0.5460795429838514
chr17	63240600	63241600	0.6574328585589906
chr17	63240700	63241700	0.5073889383952712
chr17	63240800	63241800	0.7495299584788507
chr17	63240900	63241900	0.6162614463895982
chr17	63241000	63242000	0.305573007400306
chr17	63241100	63242100	0.12368564298407868
chr17	63241200	63242200	0.5868607389672621
chr17	63241300	63242300	-0.05064584561763262
chr17	63241400	63242400	-0.1611353503687492
chr17	63241500	63242500	-0.1060041269329142
chr17	63241600	63242600	-0.3793951048921652
chr17	63241700	63242700	-1.4341432218414851
chr17	63241800	63242800	-2.0533706962256404
chr17	63241900	63242900	-1.6286054154981455
chr17	63242000	63243000	-0.836145058246869
chr17	63242100	63243100	-1.1503968348267897
chr17	63242200	63243200	-1.058474502730447
chr17	63242300	63243300	-1.4062746866207194
chr17	63242400	63243400	-1.6516433545822538
chr17	63242500	63243500	-1.957164734543944
chr17	63242600	63243600	-1.7560463398283568
chr17	63242700	63243700	-1.0203063117265592
chr17	63242800	63243800	-0.7373808926267027
chr17	63242900	63243900	-0.7510328189670012
chr17	63243000	63244000	-1.7866828976976272
chr17	63243100	63244100	-1.798603913937425
chr17	63243200	63244200	-1.9162918367608024
chr17	63243300	63244300	-1.5045007482315134
chr17	63243400	63244400	-0.974423203858846
chr17	63243500	63244500	-0.4396690988713864
chr17	63243600	63244600	0.12557263972316607
chr17	63243700	63244700	0.5723290285772773
chr17	63243800	63244800	0.5828751878951627
chr17	63243900	63244900	0.6987976464308666
chr17	63244000	63245000	2.0159216287134947
chr17	63244100	63245100	1.8381854441683696
chr17	63244200	63245200	2.552548442373098
chr17	63244300	63245300	2.535887237342881
chr17	63244400	63245400	2.0194092370129137
chr17	63244500	63245500	2.4131857128804644
chr17	63244600	63245600	2.2716941333999743
chr17	63244700	63245700	2.006313127445539
chr17	63244800	63245800	2.2535047845688005
chr17	63244900	63245900	2.8505087769045137
chr17	63245000	63246000	2.052019583552612
chr17	63245100	63246100	2.4657666914016856
chr17	63245200	63246200	1.4927945438655643
chr17	63246100	63247100	0.179868420704978
chr17	63246200	63247200	-0.042256067830073255
chr17	63246300	63247300	-0.07798485961837738
chr17	63246400	63247400	-0.11288897713436308
chr17	63246500	63247500	-0.36916325155572655
chr17	63246600	63247600	-0.20310665443538625
chr17	63246700	63247700	-0.5729056245918566
chr17	63246800	63247800	-0.6989865763502394
chr17	63246900	63247900	-0.2537622208405626
chr17	63247000	63248000	-0.17542131055369586
chr17	63247100	63248100	0.0306643394723342
chr17	63247200	63248200	0.19562517734185467
chr17	63247300	63248300	0.2975361486121232
chr17	63247400	63248400	0.6258071144748312
chr17	63247500	63248500	-0.0909792140550528
chr17	63247600	63248600	0.15156051767258807
chr17	63247700	63248700	0.15228365431129387
chr17	63247800	63248800	0.7512344631118222
chr17	63247900	63248900	1.0023657447471206
chr17	63248000	63249000	0.7912922941207585
chr17	63248100	63249100	0.5107651666024787
chr17	63248200	63249200	0.9436614848213792
chr17	63248300	63249300	0.8078726649423269
chr17	63248400	63249400	0.4337276897211828
chr17	63248500	63249500	1.643676886069182
chr17	63248600	63249600	1.5494282405548512
chr17	63248700	63249700	1.5037243974323609
chr17	63248800	63249800	1.3928747951762368
chr17	63248900	63249900	0.7381573334372715
chr17	63249000	63250000	0.18023540833323284
chr17	63249100	63250100	0.1247584478424527
chr17	63249200	63250200	-0.495118065890523
chr17	63249300	63250300	-0.16909505807543965
chr17	63249400	63250400	-0.4085854121496348
chr17	63249500	63250500	-1.0622880358511309
chr17	63249600	63250600	-0.6218585379421011
chr17	63249700	63250700	-0.5725651423154849
chr17	63249800	63250800	-0.8464366750961221
chr17	63249900	63250900	-0.6923229271132537
chr17	63250000	63251000	0.37934791639247933
chr17	63250100	63251100	1.1211061089666732
chr17	63250200	63251200	1.5596480303217153
chr17	63250300	63251300	1.6794523288840235
chr17	63250400	63251400	2.013583915725875
chr17	63250500	63251500	2.1380053711375684
chr17	63250600	63251600	1.8318690107674844
chr17	63250700	63251700	1.8846674827433056
chr17	63250800	63251800	2.0466320979745367
chr17	63250900	63251900	2.0883542519375773
chr17	63251000	63252000	1.4464850673100325
chr17	63251100	63252100	1.0297655855650716
chr17	63251200	63252200	0.8796340111003274
chr17	63251300	63252300	0.4948354190618235
chr17	63251400	63252400	0.03965831820508387
chr17	63251500	63252500	-0.2310287813828613
chr17	63251600	63252600	-0.2665321465677817
chr17	63251700	63252700	-0.5866820940974743
chr17	63251800	63252800	-0.22062654562280354
chr17	63251900	63252900	-0.07726352054229033
chr17	63252000	63253000	0.6512335286151506
chr17	63252100	63253100	0.4205011478195253
chr17	63252200	63253200	0.4090785263739353
chr17	63252300	63253300	1.3506123161758417
chr17	63252400	63253400	1.7460943226333394
chr17	63252500	63253500	2.286341366139749
chr17	63252600	63253600	2.250565131317372
chr17	63252700	63253700	2.0469033351706662
chr17	63252800	63253800	1.6912366933742793
chr17	63252900	63253900	1.781565372969782
chr17	63253000	63254000	1.0728153260295972
chr17	63253100	63254100	1.4124296521471558
chr17	63253200	63254200	1.4183013100549633
chr17	63253300	63254300	1.2407063663621658
chr17	63253400	63254400	1.312872000627469
chr17	63253500	63254500	0.8774968615875652
chr17	63253600	63254600	0.7050606249882441
chr17	63253700	63254700	0.4970520641774309
chr17	63253800	63254800	0.8444519765525687
chr17	63253900	63254900	0.5715099356885741
chr17	63254000	63255000	0.8013981749187047
chr17	63254100	63255100	0.5146919528859154
chr17	63254200	63255200	0.41420390205294855
chr17	63254300	63255300	0.5018850007590949
chr17	63254400	63255400	1.1071727948492736
chr17	63254500	63255500	1.5686692873890329
chr17	63254600	63255600	1.2515506785013988
chr17	63254700	63255700	1.3448292192638105
chr17	63254800	63255800	0.8007836756650868
chr17	63254900	63255900	0.6660437849455956
chr17	63256000	63257000	-0.9145307899648304
chr17	63257100	63258100	-0.2999800518831834
chr17	63257200	63258200	-0.04710049318770276
chr17	63257300	63258300	-0.18981028414285545
chr17	63257400	63258400	-0.39286178201740296
chr17	63257500	63258500	0.4474674510585657
chr17	63257600	63258600	0.4489785842655066
chr17	63257700	63258700	0.26944257454628
chr17	63257800	63258800	0.7793775697850508
chr17	63257900	63258900	1.1182857761186489
chr17	63258000	63259000	1.2827702664472351
chr17	63258100	63259100	0.4275153775544467
chr17	63258200	63259200	0.7920685641958276
chr17	63258300	63259300	1.2076236547890025
chr17	63258400	63259400	1.8383794875358208
chr17	63258500	63259500	1.4624187244462907
chr17	63258600	63259600	1.5420002085064008
chr17	63258700	63259700	1.9001795343500136
chr17	63258800	63259800	1.8694338539590365
chr17	63258900	63259900	1.83945174034614
chr17	63259000	63260000	1.3563405140629046
chr17	63259100	63260100	1.943343024276968
chr17	63259200	63260200	1.807498125807076
chr17	63259300	63260300	1.6248461178274058
chr17	63259400	63260400	1.0554877868683088
chr17	63259500	63260500	1.3251703951244895
chr17	63259600	63260600	1.2926550793722027
chr17	63259700	63260700	1.752963418610244
chr17	63259800	63260800	1.0408693233870596
chr17	63259900	63260900	1.1889054038175104
chr17	63260000	63261000	1.7861665369819797
chr17	63260100	63261100	1.5953534122739137
chr17	63260200	63261200	2.2023648643130542
chr17	63260300	63261300	2.2541722877683608
chr17	63260400	63261400	2.272601516137718
chr17	63260500	63261500	1.2639731962830365
chr17	63260600	63261600	1.5175845297447563
chr17	63260700	63261700	1.0686221418386603
chr17	63260800	63261800	1.4011390549898088
chr17	63260900	63261900	0.7099091779755842
chr17	63261000	63262000	0.5476406473124326
chr17	63261100	63262100	0.1805576916546245
chr17	63261200	63262200	-0.8787017678717506
chr17	63261300	63262300	-1.263869660432661
chr17	63261400	63262400	-1.3103287830600954
chr17	63261500	63262500	-0.7022786607918287
chr17	63261600	63262600	-1.4046239190440917
chr17	63261700	63262700	-1.3276408340436772
chr17	63261800	63262800	-1.6102780793138407
chr17	63261900	63262900	-1.3764173083846802
chr17	63262000	63263000	-1.8370198799721258
chr17	63262100	63263100	-1.6369802360766867
chr17	63262200	63263200	-1.3687977808539251
chr17	63262300	63263300	-0.7818169858966723
chr17	63262400	63263400	-0.9175763821129572
chr17	63262500	63263500	-1.0697848825869547
chr17	63262600	63263600	-1.0368989679754186
chr17	63262700	63263700	-1.2400206086260086
chr17	63262800	63263800	-0.9932799657329542
chr17	63262900	63263900	-0.4646382482772767
chr17	63263000	63264000	-0.3102603096172876
chr17	63263100	63264100	-0.36615730392783935
chr17	63263200	63264200	0.033655138949179764
chr17	63263300	63264300	-0.3228891379984457
chr17	63263400	63264400	-0.10409814943534024
chr17	63263500	63264500	-0.3765381643656741
chr17	63263600	63264600	-0.20962992686581164
chr17	63263700	63264700	-0.8368634406100451
chr17	63263800	63264800	-0.3816788843361085
chr17	63263900	63264900	-0.2063327433750596
chr17	63264000	63265000	-0.7003795411505604
chr17	63264100	63265100	0.05055203613213078
chr17	63264200	63265200	-0.3078184268209178
chr17	63264300	63265300	-0.595561463474116
chr17	63264400	63265400	-1.0764902722381322
chr17	63264500	63265500	-0.7080624200363237
chr17	63264600	63265600	-0.5073292599048213
chr17	63264700	63265700	0.26601502467903715
chr17	63264800	63265800	0.26463244162442395
chr17	63264900	63265900	0.18661192918518565
chr17	63265000	63266000	0.99528951276706
chr17	63265100	63266100	0.8475985207241796
chr17	63265200	63266200	1.7052351101259409
chr17	63265300	63266300	1.3007472430353166
chr17	63265400	63266400	2.2402485823321165
chr17	63265500	63266500	1.9433850062181897
chr17	63265600	63266600	1.5048042179860592
chr17	63265700	63266700	1.7306213038829648
chr17	63265800	63266800	0.8445509006058345
chr17	63265900	63266900	-0.053404666490331286
chr17	63266000	63267000	-0.04637800513695506
chr17	63266100	63267100	0.09104271114377574
chr17	63266200	63267200	-0.2830686720760085
chr17	63266300	63267300	0.4897636246105764
chr17	63266400	63267400	-0.05745617554040058
chr17	63266500	63267500	0.5330506696083881
chr17	63266600	63267600	0.8839166701136469
chr17	63266700	63267700	0.4691612523804123
chr17	63266800	63267800	1.1465597223303128
chr17	63266900	63267900	2.47630336427766
chr17	63267000	63268000	2.8752097920961024
chr17	63267100	63268100	2.4822262644209987
chr17	63267200	63268200	2.3739192951816164
chr17	63267300	63268300	1.9861928853327129
chr17	63267400	63268400	2.1115623033711657
chr17	63267500	63268500	2.1614989240813602
chr17	63267600	63268600	2.177850508235271
chr17	63267700	63268700	2.102003187975732
chr17	63267800	63268800	1.9553877739979848
chr17	63267900	63268900	1.3494191297135287
chr17	63268000	63269000	0.3994210912391635
chr17	63268100	63269100	0.18990242127123694
chr17	63268200	63269200	-0.3816050703271829
chr17	63268300	63269300	-0.05333602281726612
chr17	63268400	63269400	-0.19106572582336115
chr17	63268500	63269500	-0.5163794438956613
chr17	63268600	63269600	-0.918018771142727
chr17	63268700	63269700	-0.16540847563432842
chr17	63268800	63269800	-0.036137053519388784
chr17	63268900	63269900	-0.15431911312745553
chr17	63269000	63270000	0.4311903018087402
chr17	63269100	63270100	0.3616482267972985
chr17	63269200	63270200	0.8218144167715381
chr17	63269300	63270300	0.4672092292484243
chr17	63269400	63270400	0.6672098780107463
chr17	63269500	63270500	0.8434199629273275
chr17	63269600	63270600	0.6285839095500604
chr17	63269700	63270700	0.12481115788768544
chr17	63269800	63270800	0.11834393612376275
chr17	63269900	63270900	0.1580824850795393
chr17	63270000	63271000	0.39455310477187283
chr17	63270100	63271100	0.7739843034367571
chr17	63270200	63271200	1.0129521661157947
chr17	63270300	63271300	1.1215413649166628
chr17	63270400	63271400	1.4758749419919208
chr17	63271700	63272700	2.037737733760588
chr17	63271800	63272800	1.536938787928195
chr17	63271900	63272900	1.2314135603320069
chr17	63272000	63273000	1.1316302936925775
chr17	63272100	63273100	0.6809483793014569
chr17	63272200	63273200	-0.056304026576081814
chr17	63272300	63273300	-0.31313363056640336
chr17	63272400	63273400	0.09686375616642796
chr17	63272500	63273500	-0.44866848123256015
chr17	63272600	63273600	-0.3053008539101893
chr17	63272700	63273700	-0.3032206469815847
chr17	63272800	63273800	0.02930304749746778
chr17	63272900	63273900	0.4117121791609761
chr17	63273000	63274000	0.39396788854013315
chr17	63273100	63274100	0.6897790179147946
chr17	63273200	63274200	1.1366398896245908
chr17	63273300	63274300	1.1334530580404172
chr17	63273400	63274400	0.9223110731757228
chr17	63273500	63274500	0.9855057764363458
chr17	63273600	63274600	1.1522509433748276
chr17	63273700	63274700	1.226819798217777
chr17	63273800	63274800	1.4813099176306503
chr17	63273900	63274900	0.7429853213825249
chr17	63274000	63275000	0.48286701295095186
chr17	63274100	63275100	0.29891431925370965
chr17	63274200	63275200	-0.05986585449135271
chr17	63274300	63275300	0.06284420273138072
chr17	63274400	63275400	0.324010834788704
chr17	63274500	63275500	0.09667863214439534
chr17	63274600	63275600	-0.07920146510323536
chr17	63274700	63275700	-0.1861251179015765
chr17	63274800	63275800	-0.668626574883366
chr17	63274900	63275900	-0.6844526110328614
chr17	63275000	63276000	-0.6158183432237874
chr17	63275100	63276100	-1.099012026742946
chr17	63275200	63276200	-0.4672200369305017
chr17	63275300	63276300	-0.4101274111476157
chr17	63275400	63276400	-0.6253175358112487
chr17	63275500	63276500	0.06549445669906094
chr17	63275600	63276600	-0.3205414577110579
chr17	63275700	63276700	-0.9806530236109484
chr17	63275800	63276800	-1.1393865039184614
chr17	63275900	63276900	-0.9645844369876604
chr17	63276000	63277000	-1.3748011227781167
chr17	63276100	63277100	-0.7473823949126114
chr17	63276200	63277200	-0.6821076848905184
chr17	63276600	63277600	-0.6449860642312676
chr17	63276700	63277700	-0.6692947986982173
chr17	63277300	63278300	1.2082837888976512
chr17	63277400	63278400	0.1747130490395733
chr17	63277500	63278500	0.3267356762948536
chr17	63277600	63278600	0.5324911100367217
chr17	63277700	63278700	0.8244143385957584
chr17	63277800	63278800	0.87120863526737
chr17	63277900	63278900	1.1943862642100196
chr17	63278000	63279000	0.16707935414114677
chr17	63278100	63279100	-0.2264709878397465
chr17	63278200	63279200	-0.03575163240963505
chr17	63278300	63279300	-0.0056781642300436546
chr17	63278400	63279400	1.0672222943675729
chr17	63278500	63279500	0.8639223593569767
chr17	63278600	63279600	0.7592151724414465
chr17	63278700	63279700	0.7671109495409771
chr17	63278800	63279800	-0.046230806486119935
chr17	63278900	63279900	-0.16204707807195634
chr17	63279000	63280000	0.38635167540046533
chr17	63279100	63280100	0.2456398592278965
chr17	63279200	63280200	0.4385395243437325
chr17	63279300	63280300	0.6658694422000642
chr17	63279400	63280400	0.10894980513821116
chr17	63279500	63280500	-0.06790458561073716
chr17	63279600	63280600	-0.3349714799136125
chr17	63279700	63280700	-0.28223575811088353
chr17	63279800	63280800	0.6359169791264068
chr17	63279900	63280900	0.3909063622950528
chr17	63280000	63281000	0.6653287066345509
chr17	63280100	63281100	1.3118774650832845
chr17	63280200	63281200	1.4630965816825268
chr17	63280300	63281300	1.5349425428933212
chr17	63280400	63281400	2.0283441724024738
chr17	63280500	63281500	1.7439645510458015
chr17	63280600	63281600	1.3521160548008029
chr17	63280700	63281700	1.166964445948785
chr17	63280800	63281800	1.4655832120634766
chr17	63280900	63281900	1.2132812683741456
chr17	63281000	63282000	1.1977763155777428
chr17	63281100	63282100	0.995290383150462
chr17	63281200	63282200	0.6165890488269572
chr17	63281300	63282300	0.10785163762876858
chr17	63281400	63282400	0.20228511748516773
chr17	63281500	63282500	0.4567693880645612
chr17	63281600	63282600	1.0060913112902716
chr17	63281700	63282700	1.2181134845212065
chr17	63281800	63282800	0.6327369967552112
chr17	63281900	63282900	0.7721807973678768
chr17	63282000	63283000	0.5104130408623155
chr17	63282100	63283100	0.2342097446656413
chr17	63282200	63283200	0.6514255024757419
chr17	63282300	63283300	0.06072251943679589
chr17	63282400	63283400	-0.2553015982481858
chr17	63282500	63283500	-0.07412286845064565
chr17	63282600	63283600	0.3257754003904378
chr17	63282700	63283700	0.11412311486847172
chr17	63282800	63283800	-0.1241995379141679
chr17	63282900	63283900	-0.4557947158147997
chr17	63283000	63284000	-0.3085183829434025
chr17	63283100	63284100	-0.5254300599156134
chr17	63283200	63284200	-0.902147615429706
chr17	63283300	63284300	-0.478730898565196
chr17	63283400	63284400	-1.0235830566534256
chr17	63283500	63284500	-0.9485826601571612
chr17	63283600	63284600	-1.7289129186781498
chr17	63283700	63284700	-1.024788784692264
chr17	63283800	63284800	-0.9531698649487412
chr17	63283900	63284900	-0.7189462523021493
chr17	63284000	63285000	-1.3546703636554838
chr17	63284100	63285100	-1.0644269848046854
chr17	63284200	63285200	-1.1711370317147107
chr17	63284300	63285300	-0.6221440425822414
chr17	63284400	63285400	-0.1500250699693131
chr17	63284500	63285500	0.014917837087373794
chr17	63284600	63285600	0.3592211901921291
chr17	63284700	63285700	-0.5156472969516751
chr17	63284800	63285800	-0.4936986047597828
chr17	63284900	63285900	-0.3137926328354374
chr17	63285000	63286000	-0.002895537651349377
chr17	63285100	63286100	-0.049184244759691104
chr17	63285200	63286200	0.15099006735860582
chr17	63285300	63286300	0.03668322296101418
chr17	63285400	63286400	0.5599454416281642
chr17	63285500	63286500	0.06377773606774438
chr17	63285600	63286600	-0.2810331883012319
chr17	63285700	63286700	0.3545630495640668
chr17	63285800	63286800	0.6604429039392857
chr17	63285900	63286900	0.8649874892221278
chr17	63286000	63287000	1.0296485265760358
chr17	63286100	63287100	1.1639475432788209
chr17	63286200	63287200	0.7284129969171779
chr17	63286300	63287300	0.5723771518368721
chr17	63286400	63287400	0.00825738012164988
chr17	63286500	63287500	0.5729341717036727
chr17	63286600	63287600	0.7470471383201914
chr17	63286700	63287700	0.2336387386706945
chr17	63286800	63287800	0.14199831900325674
chr17	63286900	63287900	0.16759514490640026
chr17	63287000	63288000	0.8005176506745763
chr17	63287100	63288100	0.8531569232672113
chr17	63287200	63288200	1.5057974203249709
chr17	63287300	63288300	1.573243888987606
chr17	63287400	63288400	1.7780078787649891
chr17	63287500	63288500	1.5971535025653611
chr17	63287600	63288600	1.8848156246399752
chr17	63287700	63288700	1.8377433835014323
chr17	63287800	63288800	1.3707338998931209
chr17	63287900	63288900	1.595779591761619
chr17	63288000	63289000	1.1139059102687083
chr17	63288100	63289100	0.7872206059654723
chr17	63288200	63289200	0.4659906186716332
chr17	63288300	63289300	0.537689776595332
chr17	63288400	63289400	0.28264513386668993
chr17	63288500	63289500	0.180972198253994
chr17	63288600	63289600	-0.4921921586156732
chr17	63288700	63289700	0.034492137908195775
chr17	63288800	63289800	0.5822560335224709
chr17	63288900	63289900	0.28271604058843797
chr17	63289000	63290000	-0.05543955373346917
chr17	63289100	63290100	0.21690570147726632
chr17	63289200	63290200	-0.06498034124975363
chr17	63289300	63290300	0.3627431052621648
chr17	63289400	63290400	0.8229740564318739
chr17	63289500	63290500	0.8709385154500727
chr17	63289600	63290600	1.4085047985692056
chr17	63289700	63290700	1.3608191412067958
chr17	63289800	63290800	0.8961291854152797
chr17	63289900	63290900	0.704897567119752
chr17	63290000	63291000	0.8852207425347248
chr17	63290100	63291100	0.8960690307566387
chr17	63290200	63291200	1.2009760557754006
chr17	63290300	63291300	0.6866781028303527
chr17	63290400	63291400	0.051415436355490944
chr17	63290500	63291500	0.3029547908503649
chr17	63290600	63291600	0.18180817898592394
chr17	63290700	63291700	-0.019987338734015748
chr17	63290800	63291800	0.4383860493886583
chr17	63290900	63291900	0.3362934045015433
chr17	63291000	63292000	0.3110577180703576
chr17	63291100	63292100	0.3929030612428219
chr17	63291200	63292200	0.3235537553443833
chr17	63291300	63292300	0.07657977373900042
chr17	63291400	63292400	0.3648257178049468
chr17	63291500	63292500	0.17156417945184135
chr17	63291600	63292600	0.3850221912409327
chr17	63291700	63292700	0.8102629880359201
chr17	63291800	63292800	0.997606064075916
chr17	63291900	63292900	0.9504022308987579
chr17	63292000	63293000	0.99923471083289
chr17	63292100	63293100	0.7082723328181169
chr17	63292200	63293200	0.5832779290071034
chr17	63292300	63293300	0.9884142692068526
chr17	63292400	63293400	1.2420434412818089
chr17	63292500	63293500	1.6851754237141157
chr17	63292600	63293600	1.8301161212338868
chr17	63292700	63293700	2.0125065559368114
chr17	63292800	63293800	1.9499850027121577
chr17	63292900	63293900	1.6265754221592887
chr17	63293000	63294000	1.3190465871573456
chr17	63293100	63294100	1.5567265052577999
chr17	63293200	63294200	1.9609172241482973
chr17	63293300	63294300	2.059192503225594
chr17	63293400	63294400	1.6404230571929903
chr17	63293500	63294500	1.591514655985116
chr17	63293600	63294600	1.3260586900038769
chr17	63293700	63294700	0.5459834953426275
chr17	63293800	63294800	0.5890099090337096
chr17	63293900	63294900	1.557938311195883
chr17	63294000	63295000	1.9460778670052683
chr17	63294100	63295100	1.9388951381931736
chr17	63294200	63295200	1.9218368166522204
chr17	63294300	63295300	1.7081327578434151
chr17	63294400	63295400	1.5675119259202746
chr17	63294500	63295500	1.0654054808193285
chr17	63294600	63295600	0.8522851966456101
chr17	63294700	63295700	1.4374481305441582
chr17	63294800	63295800	1.1040533338322482
chr17	63294900	63295900	0.4324295284922377
chr17	63295000	63296000	0.08200760444061496
chr17	63295100	63296100	-0.29106024403365616
chr17	63295200	63296200	-0.4500736629438797
chr17	63295300	63296300	-0.3209872323896709
chr17	63295400	63296400	-0.38089424977829855
chr17	63295500	63296500	0.022889767339692533
chr17	63295600	63296600	0.17049409182162126
chr17	63295700	63296700	-0.33266322913993085
chr17	63295800	63296800	0.14584697264375554
chr17	63295900	63296900	0.17858089024036666
chr17	63296000	63297000	0.91274844152249
chr17	63296100	63297100	1.3824684870880244
chr17	63296200	63297200	1.0185614342117184
chr17	63296300	63297300	0.2289394983463172
chr17	63296400	63297400	0.4744043467447106
chr17	63296500	63297500	0.34192336037434223
chr17	63296600	63297600	0.296582021374645
chr17	63296700	63297700	0.2363820927977681
chr17	63296800	63297800	0.19389583790035506
chr17	63296900	63297900	-0.12236650943238978
chr17	63297000	63298000	-0.7182952129292521
chr17	63297100	63298100	-1.6577069834044729
chr17	63297200	63298200	-1.4177197159893684
chr17	63297300	63298300	-1.0598134658606688
chr17	63297400	63298400	-0.9834955118151196
chr17	63297500	63298500	-0.8084466878327262
chr17	63297600	63298600	-0.5810169241300711
chr17	63297700	63298700	-0.4046757505515784
chr17	63297800	63298800	-0.3970055027062904
chr17	63297900	63298900	0.0423326753564914
chr17	63298000	63299000	0.31513047149589307
chr17	63298100	63299100	0.6872349155804339
chr17	63298200	63299200	1.1210253284485214
chr17	63298300	63299300	1.1844915356491887
chr17	63298400	63299400	1.007513101228641
chr17	63298500	63299500	0.9363714452177484
chr17	63300200	63301200	0.2316893197439517
chr17	63300400	63301400	0.8910400825482909
chr17	63300500	63301500	0.3163405945255996
chr17	63300600	63301600	0.5616259848722511
chr17	63300700	63301700	0.7385598482538142
chr17	63300800	63301800	1.1680070453534221
chr17	63300900	63301900	1.0505636244498788
chr17	63301000	63302000	0.440180199389193
chr17	63301100	63302100	0.7953781545783766
chr17	63301200	63302200	0.3870498093779473
chr17	63301300	63302300	0.2381758763420165
chr17	63301400	63302400	0.5142658156565845
chr17	63301500	63302500	0.7840978740972742
chr17	63303500	63304500	0.2313732140233649
chr17	63303600	63304600	0.5080830124223734
chr17	63303700	63304700	0.30748100665628564
chr17	63303800	63304800	0.7769967903009884
chr17	63303900	63304900	0.8514871264251914
chr17	63304000	63305000	0.9395843943993237
chr17	63304100	63305100	1.2801534619677748
chr17	63304200	63305200	1.9816625802363308
chr17	63304300	63305300	2.3574461915564378
chr17	63304400	63305400	2.6955391853540607
chr17	63304500	63305500	3.0932473627585964
chr17	63304600	63305600	2.909946696156422
chr17	63304700	63305700	2.9699497965242254
chr17	63304800	63305800	3.083829181972936
chr17	63304900	63305900	2.9390080306236537
chr17	63305000	63306000	2.9156320576136685
chr17	63305100	63306100	2.7518906483033554
chr17	63305200	63306200	2.3440912408109558
chr17	63305300	63306300	1.8183282947272723
chr17	63305400	63306400	1.0408061465859442
chr17	63305500	63306500	0.19346319971057332
chr17	63305600	63306600	0.341016952194663
chr17	63305700	63306700	0.04882310527526424
chr17	63305800	63306800	-0.3421005996074195
chr17	63305900	63306900	-0.7266791776083785
chr17	63306000	63307000	-0.876217042354674
chr17	63306100	63307100	-1.6077339320426007
chr17	63306200	63307200	-1.8886733650888063
chr17	63306300	63307300	-1.3129173867390354
chr17	63306400	63307400	-1.1224413936354976
chr17	63306500	63307500	-0.8973037211673718
chr17	63306600	63307600	-0.9803005181730904
chr17	63306700	63307700	-1.0573686799648794
chr17	63306800	63307800	-1.0339317567537798
chr17	63306900	63307900	-0.9322669944412072
chr17	63307000	63308000	-0.6848764905799203
chr17	63307100	63308100	0.4535321165304092
chr17	63307200	63308200	0.5777406713506679
chr17	63307300	63308300	0.03397592349787379
chr17	63307400	63308400	-0.3658155868806505
chr17	63307500	63308500	0.1274508775012157
chr17	63307600	63308600	-0.4948236111598261
chr17	63307700	63308700	-0.4653330678730001
chr17	63307800	63308800	-0.8484730154320718
chr17	63307900	63308900	-0.8012252869933901
chr17	63308000	63309000	-0.9485894923326976
chr17	63308100	63309100	-1.7950942959566942
chr17	63308200	63309200	-1.6967534387726384
chr17	63308300	63309300	-1.2577637135142858
chr17	63308400	63309400	-0.9755711555677196
chr17	63308500	63309500	-1.5884511671450037
chr17	63308600	63309600	-1.1902216089017257
chr17	63308700	63309700	-0.8554148113408631
chr17	63308800	63309800	-1.0782152372991196
chr17	63308900	63309900	-0.3894936247938389
chr17	63309000	63310000	-0.5563699274894442
chr17	63309100	63310100	-0.03519070541047364
chr17	63309200	63310200	-0.4347123379964445
chr17	63309300	63310300	-0.8046015964030446
chr17	63309400	63310400	-0.4850029138767111
chr17	63309500	63310500	-0.235217632665912
chr17	63309600	63310600	-0.2845887954337616
chr17	63309700	63310700	-0.3762226269407279
chr17	63309800	63310800	-0.2285260527800198
chr17	63309900	63310900	-1.5358083417509305
chr17	63310000	63311000	-0.9852018947099189
chr17	63310100	63311100	-1.7599292446797652
chr17	63310200	63311200	-1.3133605227125582
chr17	63310300	63311300	-0.4279147589953481
chr17	63310400	63311400	-0.6898627572458853
chr17	63310500	63311500	-0.6398714311981457
chr17	63310600	63311600	-0.682101797832779
chr17	63310700	63311700	-0.38495012324931815
chr17	63310800	63311800	-0.7798868770991669
chr17	63310900	63311900	0.5841627893254273
chr17	63311000	63312000	0.1525002480653754
chr17	63311100	63312100	0.85925256610894
chr17	63311200	63312200	0.6335596134437336
chr17	63311300	63312300	-0.2943031709226221
chr17	63311400	63312400	-0.4770810661688075
chr17	63311500	63312500	-0.58954203738454
chr17	63311600	63312600	-0.6883716319909102
chr17	63311700	63312700	-0.868764247295609
chr17	63311800	63312800	-0.2927518201019982
chr17	63311900	63312900	-1.0696794562135972
chr17	63312000	63313000	-1.9135160335043049
chr17	63312100	63313100	-1.7357268891338122
chr17	63312200	63313200	-1.3904276798343398
chr17	63312300	63313300	-1.1751420752795334
chr17	63312400	63313400	-1.4295674643235283
chr17	63312500	63313500	-1.3770303855170996
chr17	63312600	63313600	-1.4306709211772983
chr17	63312700	63313700	-1.0647974057765404
chr17	63312800	63313800	-1.0393027601316642
chr17	63312900	63313900	-0.4162833992054736
chr17	63313000	63314000	-0.3331033546928977
chr17	63313100	63314100	-0.8391682680848702
chr17	63313200	63314200	-1.3418834685225711
chr17	63313300	63314300	-0.9455154068901456
chr17	63313400	63314400	0.338796346791554
chr17	63313500	63314500	1.0349191415415109
chr17	63313600	63314600	1.5694587773016202
chr17	63313700	63314700	2.0852097202672084
chr17	63313800	63314800	2.1759604836050284
chr17	63313900	63314900	1.7902843680079212
chr17	63314000	63315000	2.2624819729260564
chr17	63314100	63315100	2.362620486625441
chr17	63314200	63315200	2.7462261030748065
chr17	63314300	63315300	2.6880500525810804
chr17	63314400	63315400	1.9596134336810327
chr17	63314500	63315500	1.207729162784607
chr17	63314600	63315600	1.3596386945203278
chr17	63314700	63315700	0.5124876847495469
chr17	63314800	63315800	0.2906709158133521
chr17	63314900	63315900	0.6652863549923971
chr17	63315000	63316000	0.6470036983275378
chr17	63315100	63316100	0.8827715276119315
chr17	63315200	63316200	0.6845851521590859
chr17	63315300	63316300	0.9349728463219208
chr17	63315400	63316400	1.1912173920898552
chr17	63315500	63316500	1.3331128808025554
chr17	63315600	63316600	1.15894928395903
chr17	63315700	63316700	1.3655635663080392
chr17	63315800	63316800	1.5486768986480812
chr17	63315900	63316900	1.2608991217901524
chr17	63316000	63317000	1.3536488631748917
chr17	63316100	63317100	1.1914290035282051
chr17	63316200	63317200	1.2149152429709955
chr17	63316300	63317300	0.8424381387390305
chr17	63316400	63317400	0.6105283526087596
chr17	63316500	63317500	1.5757613809991853
chr17	63316600	63317600	1.0007430252778018
chr17	63316700	63317700	1.3284536255308033
chr17	63316800	63317800	1.4105193845450512
chr17	63316900	63317900	1.8641410403866507
chr17	63317000	63318000	1.4683162729152657
chr17	63317100	63318100	1.3291580052643064
chr17	63317200	63318200	1.484186614527047
chr17	63317300	63318300	1.1318967879611097
chr17	63317400	63318400	0.8873684826556277
chr17	63317500	63318500	0.5345894812115811
chr17	63317600	63318600	0.6791421355989709
chr17	63317700	63318700	0.14150731480758005
chr17	63317800	63318800	-0.2576716262585246
chr17	63317900	63318900	-0.4095980816948176
chr17	63318000	63319000	-0.2980058726119589
chr17	63318100	63319100	0.8736764164135666
chr17	63318200	63319200	1.0908306914116526
chr17	63318300	63319300	1.2504166147718914
chr17	63318400	63319400	1.6686018182540223
chr17	63318500	63319500	0.8827887046366174
chr17	63318600	63319600	1.3043218821414302
chr17	63318700	63319700	1.8916397048773168
chr17	63318800	63319800	2.023008560116953
chr17	63318900	63319900	2.583336897017636
chr17	63319000	63320000	2.9606184403487483
chr17	63319100	63320100	2.1302080883482692
chr17	63319200	63320200	1.826426756647811
chr17	63319300	63320300	2.1535147941948005
chr17	63319400	63320400	1.9000388542501656
chr17	63319500	63320500	2.277499309659231
chr17	63319600	63320600	1.3208703605833672
chr17	63319700	63320700	0.7556888349220218
chr17	63319800	63320800	1.2726875660662735
chr17	63319900	63320900	1.2128265356818726
chr17	63320000	63321000	1.5739794012214845
chr17	63320100	63321100	1.6472605570159944
chr17	63320200	63321200	1.914801675635272
chr17	63320300	63321300	1.7474220455730178
chr17	63320400	63321400	1.6896521916578406
chr17	63320500	63321500	1.556460849769126
chr17	63320600	63321600	2.011723752925941
chr17	63320700	63321700	2.0181488034249933
chr17	63320800	63321800	1.9399979787794304
chr17	63320900	63321900	1.1137456694487484
chr17	63321000	63322000	0.12128971395224837
chr17	63321100	63322100	-0.02804593424155656
chr17	63321200	63322200	0.1510655130608995
chr17	63321300	63322300	0.3051594972732401
chr17	63321400	63322400	0.5272328829193368
chr17	63321500	63322500	1.2342566882656634
chr17	63321600	63322600	0.6679426217514269
chr17	63321700	63322700	0.5125652297795005
chr17	63321800	63322800	0.1210807165780607
chr17	63321900	63322900	0.9093016263062224
chr17	63322000	63323000	1.758500718677483
chr17	63322100	63323100	1.6584794874580215
chr17	63322200	63323200	1.0208906711704715
chr17	63322300	63323300	0.4544205689179298
chr17	63322400	63323400	0.18077838690593226
chr17	63322500	63323500	-0.6925414996015459
chr17	63322600	63323600	0.3547847605680384
chr17	63322700	63323700	0.6372186333362129
chr17	63322800	63323800	1.033450236171638
chr17	63322900	63323900	0.922811156525996
chr17	63323000	63324000	0.40266535069916953
chr17	63323100	63324100	0.9628260444725458
chr17	63323200	63324200	0.8028616312968414
chr17	63323300	63324300	0.8932563863197934
chr17	63323400	63324400	0.9733564171062236
chr17	63323500	63324500	0.8149970509170336
chr17	63323600	63324600	0.17241039834900773
chr17	63323700	63324700	0.15498690604355989
chr17	63323800	63324800	-0.3190304237550346
chr17	63323900	63324900	-0.8328306763433421
chr17	63324000	63325000	-0.8267709206954086
chr17	63324100	63325100	-0.7580249115809274
chr17	63324200	63325200	-0.4850281012683185
chr17	63324300	63325300	-0.09039228810585118
chr17	63324400	63325400	-0.4561721858844128
chr17	63324500	63325500	0.30124358716236244
chr17	63324600	63325600	0.6921596341494213
chr17	63324700	63325700	0.7231450423861375
chr17	63324800	63325800	1.1660109656833406
chr17	63324900	63325900	1.1604384580350635
chr17	63325000	63326000	1.7000378812293069
chr17	63325100	63326100	1.5390662573217233
chr17	63325200	63326200	1.2622612352469635
chr17	63325300	63326300	0.8198503950709364
chr17	63325400	63326400	0.5934859101476516
chr17	63325500	63326500	0.21519763913199075
chr17	63325600	63326600	0.5300229698278327
chr17	63325700	63326700	0.6381049192231516
chr17	63325800	63326800	0.6135012806847755
chr17	63325900	63326900	0.582215635300331
chr17	63326000	63327000	0.5320284828235695
chr17	63326100	63327100	-0.4397022631453798
chr17	63326200	63327200	0.4166939878761906
chr17	63326300	63327300	0.8402893926863458
chr17	63326400	63327400	1.0804099888436445
chr17	63326500	63327500	1.057054660434564
chr17	63326600	63327600	0.8062943435926824
chr17	63326700	63327700	0.8506959366388649
chr17	63326800	63327800	0.341832572051739
chr17	63326900	63327900	0.13533546403626204
chr17	63327000	63328000	-0.4624721316226114
chr17	63327100	63328100	0.1485119006556889
chr17	63327200	63328200	-0.3970697705853867
chr17	63327300	63328300	-0.17029827684102525
chr17	63327400	63328400	-0.08970743822604672
chr17	63327500	63328500	-0.06531692102134755
chr17	63327600	63328600	-0.18602158077471528
chr17	63327700	63328700	-0.5919342231983018
chr17	63327800	63328800	-0.252584282685459
chr17	63327900	63328900	-0.10726188524677964
chr17	63328000	63329000	-0.5064734506083574
chr17	63328100	63329100	-0.4128580005616353
chr17	63328200	63329200	0.01008413055202024
chr17	63328300	63329300	-1.0198881036005722
chr17	63328400	63329400	-0.2765580729183115
chr17	63328500	63329500	-0.6430537892982877
chr17	63328600	63329600	0.13135220800333106
chr17	63328700	63329700	0.5579588748689243
chr17	63328800	63329800	0.41336464047387295
chr17	63328900	63329900	0.6044376001920526
chr17	63329000	63330000	0.7704403255814107
chr17	63329100	63330100	0.7649453894149804
chr17	63329200	63330200	0.7475937176936831
chr17	63329300	63330300	1.3839585341694205
chr17	63329400	63330400	1.0371556802965392
chr17	63329500	63330500	1.3277690899680523
chr17	63329600	63330600	0.21182237571817208
chr17	63329700	63330700	-0.007725906543591219
chr17	63329800	63330800	0.17530739235090287
chr17	63329900	63330900	0.1985642127033921
chr17	63330000	63331000	1.0995437178828533
chr17	63330100	63331100	1.176409022623382
chr17	63330200	63331200	0.9391175777195842
chr17	63330300	63331300	0.6788555545794361
chr17	63330400	63331400	0.6798807454022515
chr17	63330500	63331500	0.6579852490002895
chr17	63330600	63331600	1.324158241212664
chr17	63330700	63331700	0.7174404036841636
chr17	63330800	63331800	0.5415453114674239
chr17	63330900	63331900	0.6450653055186472
chr17	63331000	63332000	0.22922030714952474
chr17	63331100	63332100	0.2861592018481342
chr17	63331200	63332200	0.1948267160366599
chr17	63331300	63332300	0.8458625255577747
chr17	63331400	63332400	0.762924924566252
chr17	63331500	63332500	0.7292142126398596
chr17	63331600	63332600	0.7778933338012289
chr17	63331700	63332700	0.7062923644540559
chr17	63331800	63332800	0.6046396410954115
chr17	63331900	63332900	0.6513536193062869
chr17	63333000	63334000	0.5638942198580057
chr17	63333100	63334100	0.7262598725254382
chr17	63333200	63334200	0.8711835272702687
chr17	63333300	63334300	0.8685831759627534
chr17	63333400	63334400	0.5654524797378856
chr17	63333500	63334500	0.6953345750105876
chr17	63333600	63334600	1.0789944972982883
chr17	63333700	63334700	0.7469087035058529
chr17	63333800	63334800	0.7131554550296322
chr17	63333900	63334900	0.14853793936462364
chr17	63334000	63335000	0.3335158261698331
chr17	63334100	63335100	0.008137977554993549
chr17	63334200	63335200	-0.18851050078532125
chr17	63334300	63335300	0.32330002565157645
chr17	63334400	63335400	0.4902758780371224
chr17	63334500	63335500	0.8063998692970981
chr17	63334600	63335600	0.8005403849630243
chr17	63334700	63335700	1.238548321395342
chr17	63334800	63335800	0.5580598399449282
chr17	63334900	63335900	0.6629458215342708
chr17	63335600	63336600	0.3181932718261383
chr17	63335700	63336700	0.19647302278309325
chr17	63335800	63336800	0.4288368405192437
chr17	63335900	63336900	0.4506782091726266
chr17	63336000	63337000	0.8348446144725461
chr17	63336100	63337100	0.8708010006209219
chr17	63336200	63337200	1.0525370803309513
chr17	63336300	63337300	1.1477188947412411
chr17	63336400	63337400	0.8773751543852821
chr17	63336500	63337500	0.6664568599579381
chr17	63336600	63337600	1.3115343673320632
chr17	63336700	63337700	1.2873973219468566
chr17	63336800	63337800	1.8839449671983888
chr17	63336900	63337900	1.4883360454611227
chr17	63337000	63338000	1.3374481324491494
chr17	63337100	63338100	1.6606050526716707
chr17	63337200	63338200	1.9867049120981344
chr17	63337300	63338300	1.3548310019445298
chr17	63337400	63338400	0.8610792918736909
chr17	63337500	63338500	0.7452885688130503
chr17	63337600	63338600	0.6087757943053519
chr17	63337700	63338700	0.553530719856272
chr17	63337800	63338800	-0.09545812458379403
chr17	63337900	63338900	0.10981882264380208
chr17	63338000	63339000	-0.11257690784384604
chr17	63338100	63339100	-0.2785755334731087
chr17	63338200	63339200	-0.7971178759695919
chr17	63338300	63339300	-0.7673304962125351
chr17	63338400	63339400	-0.26785831422689715
chr17	63338500	63339500	-0.431069508870207
chr17	63338600	63339600	-0.7230948827641537
chr17	63338700	63339700	-0.851059898973169
chr17	63338800	63339800	-1.297806633917013
chr17	63338900	63339900	-0.7691731969178507
chr17	63339000	63340000	-0.23671123116076537
chr17	63339100	63340100	-0.6427415387794704
chr17	63339200	63340200	-0.2526647464534536
chr17	63339300	63340300	0.8220563244282242
chr17	63339400	63340400	0.9411235144486828
chr17	63339500	63340500	1.3240783260090647
chr17	63339600	63340600	1.62138406954211
chr17	63339700	63340700	1.4750888708424696
chr17	63339800	63340800	2.1020454556432044
chr17	63339900	63340900	1.841732721388012
chr17	63340000	63341000	1.0699069392263503
chr17	63340100	63341100	1.7048671019332209
chr17	63340200	63341200	1.2807200754733177
chr17	63340300	63341300	0.20259733959898807
chr17	63340400	63341400	0.5755450921344627
chr17	63340500	63341500	0.4957787973493593
chr17	63340600	63341600	0.4310778426350987
chr17	63340700	63341700	0.960113968496751
chr17	63340800	63341800	0.7855066160762021
chr17	63340900	63341900	0.1690848745092607
chr17	63341000	63342000	0.3936412535450324
chr17	63341100	63342100	0.3104139528482789
chr17	63341200	63342200	-0.4908445250590649
chr17	63341300	63342300	-0.31108348497711064
chr17	63341400	63342400	-0.9305316703023921
chr17	63341500	63342500	-1.0866953276225326
chr17	63341600	63342600	-0.8102054792370383
chr17	63341700	63342700	-1.1604215327865322
chr17	63341800	63342800	-0.7939034068362659
chr17	63341900	63342900	0.1694716331161211
chr17	63342000	63343000	0.3741685054715732
chr17	63342100	63343100	0.3077445930049165
chr17	63342200	63343200	1.2433006915311606
chr17	63342500	63343500	1.3258914753426525
chr17	63342600	63343600	1.031290458903285
chr17	63342700	63343700	1.4458211782198749
chr17	63342800	63343800	1.0994560901382135
chr17	63342900	63343900	0.9943537839484404
chr17	63343000	63344000	0.7793399338267796
chr17	63343100	63344100	1.4264229391595475
chr17	63343200	63344200	1.5591978468904388
chr17	63343300	63344300	1.616090223760708
chr17	63343400	63344400	1.4416701761507218
chr17	63343500	63344500	1.1381041651769948
chr17	63343600	63344600	1.2211208697936056
chr17	63343700	63344700	0.7891827496401216
chr17	63343800	63344800	1.2935697515405613
chr17	63343900	63344900	1.7533990642106705
chr17	63344000	63345000	1.750477925981894
chr17	63344100	63345100	1.0307577461926412
chr17	63344200	63345200	1.0508712858214857
chr17	63344300	63345300	1.080796940497578
chr17	63344400	63345400	0.6811471848295202
chr17	63344500	63345500	1.96519541730072
chr17	63345700	63346700	-0.5093754748695456
chr17	63345800	63346800	-0.4446149063459721
chr17	63345900	63346900	-0.6154015992530494
chr17	63346000	63347000	-0.8002775548957646
chr17	63346100	63347100	-1.5088631878328225
chr17	63346200	63347200	-0.7942587133689979
chr17	63346300	63347300	-0.7003673975183232
chr17	63346400	63347400	-0.5394025260421313
chr17	63346500	63347500	-0.6302367803406661
chr17	63346600	63347600	-1.242958845648853
chr17	63346700	63347700	-1.7637509927575838
chr17	63346800	63347800	-1.8528750084973915
chr17	63346900	63347900	-1.6278454953124406
chr17	63347000	63348000	-1.5260269771039228
chr17	63347100	63348100	-0.736704007692384
chr17	63347200	63348200	-1.0158118204249846
chr17	63347300	63348300	-0.8196551765220225
chr17	63347400	63348400	-1.4358247538048523
chr17	63347500	63348500	-0.6164383450580346
chr17	63347600	63348600	0.053818800812946425
chr17	63347700	63348700	0.6808367068283053
chr17	63347800	63348800	0.487151929175534
chr17	63347900	63348900	-0.007306129762393283
chr17	63348000	63349000	0.13162202274743864
chr17	63348100	63349100	0.4508607565164888
chr17	63348200	63349200	0.65866642752135
chr17	63348300	63349300	0.4000721945205658
chr17	63348400	63349400	0.8559596707801992
chr17	63348500	63349500	0.0994913348809946
chr17	63348600	63349600	0.4367270730228561
chr17	63348700	63349700	-0.10278056406593504
chr17	63348800	63349800	0.22516362297687545
chr17	63348900	63349900	0.4213503785262747
chr17	63349000	63350000	0.49731546795680365
chr17	63349100	63350100	-0.10187572201320756
chr17	63349200	63350200	-0.16182489190896931
chr17	63349300	63350300	-0.15836010051901805
chr17	63349400	63350400	-0.6873056302184389
chr17	63349500	63350500	-0.2550181226012249
chr17	63349600	63350600	-0.8218951687423033
chr17	63349700	63350700	-0.43345478582712266
chr17	63349800	63350800	-0.5593445672221898
chr17	63350900	63351900	1.7504357599209983
chr17	63351000	63352000	1.4002905654447457
chr17	63351100	63352100	2.0170533475502124
chr17	63351200	63352200	1.141156089743
chr17	63351300	63352300	0.9907829731480784
chr17	63351400	63352400	1.0089094442535385
chr17	63351500	63352500	0.15210777797684574
chr17	63351600	63352600	0.10388770047267007
chr17	63351700	63352700	0.13333659815306018
chr17	63351800	63352800	-0.3053936324178853
chr17	63351900	63352900	-1.147400043393158
chr17	63352000	63353000	-1.098006143235981
chr17	63352100	63353100	-1.9382317704531644
chr17	63352200	63353200	-0.7844278245932158
chr17	63352300	63353300	-1.1686461600524651
chr17	63352400	63353400	-1.1197164922305154
chr17	63352500	63353500	-0.3899192194047106
chr17	63352600	63353600	-0.2458609795522735
chr17	63352700	63353700	-0.14185774063236478
chr17	63352800	63353800	0.2764221160234312
chr17	63352900	63353900	0.6017065555443828
chr17	63353000	63354000	0.6551987523202909
chr17	63353100	63354100	0.867755412505535
chr17	63353200	63354200	-0.15891010785888396
chr17	63353300	63354300	-0.16076956896058647
chr17	63353400	63354400	-0.6698700583186302
chr17	63353500	63354500	-0.4563849706682584
chr17	63353600	63354600	-0.3177474578867565
chr17	63353700	63354700	-0.26737030075666723
chr17	63353800	63354800	-0.03718318488679618
chr17	63353900	63354900	0.02923014099734312
chr17	63354000	63355000	0.8318740042673788
chr17	63354100	63355100	1.6640888283799211
chr17	63354200	63355200	2.6748385891781505
chr17	63354300	63355300	3.0430060047346177
chr17	63354400	63355400	3.7581868825692166
chr17	63354500	63355500	3.7144140356958784
chr17	63354600	63355600	3.4695463157892155
chr17	63354700	63355700	3.720243121909135
chr17	63354800	63355800	3.5451791374176134
chr17	63354900	63355900	3.4003293888920103
chr17	63355000	63356000	2.7230207707689855
chr17	63355100	63356100	1.6732319010427088
chr17	63355200	63356200	0.6979051373228798
chr17	63355300	63356300	0.5455992848993987
chr17	63355400	63356400	0.2910345791278925
chr17	63355500	63356500	0.3183937542171041
chr17	63355600	63356600	0.5418371566029411
chr17	63355700	63356700	0.2298909487072721
chr17	63355800	63356800	0.37185740634149816
chr17	63355900	63356900	0.5628950058403375
chr17	63356000	63357000	0.8175413299086484
chr17	63356100	63357100	0.9687079114303748
chr17	63356200	63357200	1.5494033976369754
chr17	63356300	63357300	1.5495661949063753
chr17	63356400	63357400	1.281149400289946
chr17	63356500	63357500	1.3370075049383074
chr17	63356600	63357600	1.5556585024844576
chr17	63356700	63357700	1.16683160770648
chr17	63356800	63357800	0.8979894555956742
chr17	63356900	63357900	1.2913858678616117
chr17	63357000	63358000	0.8943525859219797
chr17	63357100	63358100	1.3026963775255442
chr17	63357200	63358200	0.6693005891464858
chr17	63357300	63358300	0.6598404821106821
chr17	63357400	63358400	0.3341648079678726
chr17	63357500	63358500	0.2733275623217681
chr17	63357600	63358600	0.044760547238610594
chr17	63357700	63358700	0.7110812880576641
chr17	63357800	63358800	0.7575478189889193
chr17	63357900	63358900	0.9748201088745292
chr17	63358000	63359000	1.5509860491322527
chr17	63358100	63359100	1.1911460940129444
chr17	63358200	63359200	1.6461191140479812
chr17	63358300	63359300	1.4992224531579117
chr17	63358400	63359400	2.2312384734379163
chr17	63358500	63359500	2.3438822205743595
chr17	63358600	63359600	2.3772517182300508
chr17	63358700	63359700	1.7976158456075453
chr17	63358800	63359800	1.5757013013427523
chr17	63358900	63359900	0.8400650924723354
chr17	63359000	63360000	0.6495913131081227
chr17	63359100	63360100	0.8351408335357906
chr17	63359200	63360200	1.0846304585011823
chr17	63359300	63360300	1.5093899756925566
chr17	63359400	63360400	1.7752285340278169
chr17	63359500	63360500	1.7199653826411032
chr17	63359600	63360600	1.4097431600633783
chr17	63359700	63360700	1.7863064346837751
chr17	63359800	63360800	1.6006401200917513
chr17	63359900	63360900	1.416211997212684
chr17	63360000	63361000	1.3170561491325075
chr17	63360100	63361100	1.5859965007967889
chr17	63360200	63361200	1.4431487260405476
chr17	63360300	63361300	1.2554072715939055
chr17	63360400	63361400	0.4310582691186042
chr17	63360500	63361500	0.9565241778525692
chr17	63360600	63361600	1.1878186373344937
chr17	63360700	63361700	0.7142016048827615
chr17	63360800	63361800	1.0009962542805382
chr17	63360900	63361900	0.9044934908092306
chr17	63361000	63362000	0.6259110379332388
chr17	63361100	63362100	-0.002476367570697947
chr17	63361200	63362200	-0.1574291610541839
chr17	63361300	63362300	-0.9427514772670512
chr17	63361400	63362400	-0.7706777073612074
chr17	63361500	63362500	-1.1744022206924487
chr17	63361600	63362600	-0.7459208809037169
chr17	63361700	63362700	-0.4198409298993128
chr17	63361800	63362800	0.22039548604639794
chr17	63361900	63362900	1.01386306660342
chr17	63362000	63363000	1.3843577178585784
chr17	63362100	63363100	1.5314086121769006
chr17	63362200	63363200	1.5481563129570073
chr17	63362300	63363300	2.1927923627642776
chr17	63362400	63363400	2.5760242761761543
chr17	63362500	63363500	2.362836898598722
chr17	63362600	63363600	1.9821799814014087
chr17	63362700	63363700	1.847867885925436
chr17	63362800	63363800	1.3801835115783567
chr17	63362900	63363900	1.372234277072346
chr17	63363000	63364000	0.950221211292678
chr17	63363100	63364100	1.0175750125987666
chr17	63363200	63364200	0.8682510142822766
chr17	63363300	63364300	0.016149533030506133
chr17	63363400	63364400	-0.3740979587762743
chr17	63363500	63364500	-0.8708621063861808
chr17	63363600	63364600	-0.6807681469171084
chr17	63363700	63364700	-0.3637227332723985
chr17	63363800	63364800	-0.37404883148879997
chr17	63363900	63364900	-0.6311237165810505
chr17	63364000	63365000	-0.5139405932610773
chr17	63364100	63365100	-0.09427852359345244
chr17	63364200	63365200	0.3082490171224923
chr17	63364300	63365300	1.2232814028481769
chr17	63364400	63365400	1.091929086882122
chr17	63364500	63365500	1.9078103081893607
chr17	63364600	63365600	1.589071446091587
chr17	63364700	63365700	1.2939013464228657
chr17	63364800	63365800	1.3502730807862888
chr17	63364900	63365900	1.154078109394177
chr17	63365000	63366000	1.1725346309568219
chr17	63365100	63366100	1.17550235343537
chr17	63365200	63366200	0.5905783431006603
chr17	63365300	63366300	0.18607302925891026
chr17	63365400	63366400	0.7497460134257344
chr17	63365500	63366500	0.5814459055247936
chr17	63365600	63366600	0.7651980400124699
chr17	63365700	63366700	0.9751173731817124
chr17	63365800	63366800	0.9240510270948296
chr17	63365900	63366900	1.3661626473624076
chr17	63366000	63367000	1.6611048096080856
chr17	63366100	63367100	1.264434280306714
chr17	63366200	63367200	1.541066104472664
chr17	63366300	63367300	1.4284826270944138
chr17	63366400	63367400	1.30976830766618
chr17	63366500	63367500	1.3327243885217532
chr17	63366600	63367600	1.3952107157382057
chr17	63366700	63367700	1.4267052645015483
chr17	63366800	63367800	0.9593668504503068
chr17	63366900	63367900	0.6214416426235958
chr17	63367000	63368000	0.015941736732074246
chr17	63367100	63368100	-0.6789021056833083
chr17	63367200	63368200	-0.6388120785256481
chr17	63367300	63368300	-0.4561319348579676
chr17	63367400	63368400	-0.31070696756202243
chr17	63367500	63368500	-0.22475424641264588
chr17	63367600	63368600	-0.3460278854476839
chr17	63367700	63368700	-0.5049972244196844
chr17	63367800	63368800	-0.2625548717492633
chr17	63367900	63368900	-0.06504599479087803
chr17	63368000	63369000	0.064457460369483
chr17	63368100	63369100	1.0413317383784335
chr17	63368200	63369200	0.8222646033825777
chr17	63368300	63369300	0.8595698239314684
chr17	63368400	63369400	0.21592746732017928
chr17	63368500	63369500	-0.17450035988655554
chr17	63370200	63371200	1.1744356167354182
chr17	63370300	63371300	1.1545588510300042
chr17	63370400	63371400	1.5430713549470152
chr17	63370500	63371500	1.2373017599804068
chr17	63370600	63371600	0.5032001883919505
chr17	63370700	63371700	0.3617333804089826
chr17	63370800	63371800	0.41274772030472456
chr17	63370900	63371900	0.5987301691007141
chr17	63371000	63372000	0.25431909566745314
chr17	63371100	63372100	0.4654526628993424
chr17	63371200	63372200	0.6856014423579643
chr17	63371300	63372300	0.344368146870298
chr17	63371400	63372400	-0.21918103600263264
chr17	63371500	63372500	-0.8303585102343425
chr17	63371600	63372600	-0.7444930735238482
chr17	63371700	63372700	-0.6351565545261791
chr17	63371800	63372800	-0.566672761564937
chr17	63371900	63372900	-1.0306011018043804
chr17	63372900	63373900	1.3869982233400542
chr17	63373000	63374000	1.5608447238190237
chr17	63374100	63375100	0.4490908707390695
chr17	63374200	63375200	-0.2381807223742129
chr17	63374300	63375300	-0.2614306777996979
chr17	63374400	63375400	-0.4622333061276124
chr17	63374500	63375500	-0.6416750751546467
chr17	63374600	63375600	-0.6678248469467513
chr17	63374700	63375700	-0.2875897054273109
chr17	63374800	63375800	-0.6672782781007635
chr17	63374900	63375900	-0.6219882130475811
chr17	63375000	63376000	-0.6706218711334218
chr17	63375100	63376100	-1.063160903012779
chr17	63375200	63376200	-0.4882847450026242
chr17	63375300	63376300	-0.26835142047410737
chr17	63375400	63376400	0.1591773916241131
chr17	63375500	63376500	0.15912487080991372
chr17	63375600	63376600	0.6935891257248938
chr17	63375700	63376700	0.7388272891179227
chr17	63375800	63376800	0.8643945943271657
chr17	63376300	63377300	0.01770886315969095
chr17	63376400	63377400	-0.2637046329798254
chr17	63376500	63377500	0.13012519745785306
chr17	63376600	63377600	-0.4307575933457953
chr17	63376700	63377700	-0.9992146536316954
chr17	63376800	63377800	-1.1229522188998489
chr17	63376900	63377900	-1.3435607729798722
chr17	63377000	63378000	-1.1548580199598308
chr17	63377100	63378100	-1.090492317928379
chr17	63377200	63378200	-0.20789864797248955
chr17	63377300	63378300	0.3148113009963617
chr17	63377400	63378400	0.5379318458934224
chr17	63377500	63378500	-0.205590568214475
chr17	63377600	63378600	0.12243704159611625
chr17	63377700	63378700	0.3445596572517617
chr17	63377800	63378800	0.5758907062391461
chr17	63377900	63378900	1.0278069761810218
chr17	63378000	63379000	1.2285912375369088
chr17	63378100	63379100	1.337100513004022
chr17	63378200	63379200	0.8712336464371272
chr17	63378300	63379300	0.6797109035444538
chr17	63378400	63379400	0.3813191548195456
chr17	63378500	63379500	1.1962222923821515
chr17	63378600	63379600	0.8668973591787732
chr17	63378700	63379700	1.254412971455054
chr17	63378800	63379800	2.124188181581752
chr17	63378900	63379900	1.7064056749334242
chr17	63379000	63380000	1.6668751553541166
chr17	63379100	63380100	1.3286992622908458
chr17	63379200	63380200	1.1691606228000575
chr17	63379300	63380300	1.0747436465670486
chr17	63379400	63380400	1.1504905234336145
chr17	63379500	63380500	0.8122277452812453
chr17	63379600	63380600	1.367672614433706
chr17	63379700	63380700	0.7549017214005297
chr17	63379800	63380800	-0.7815143932853226
chr17	63379900	63380900	-0.8712938654736114
chr17	63380000	63381000	-0.44072524732319923
chr17	63380100	63381100	0.18729563164099608
chr17	63380200	63381200	0.1898278520419439
chr17	63380300	63381300	0.4255698455551191
chr17	63380400	63381400	0.6302399444178137
chr17	63380500	63381500	0.9617305319092764
chr17	63380600	63381600	0.3451235017160754
chr17	63380700	63381700	0.6172034876122797
chr17	63380800	63381800	1.526125551218316
chr17	63380900	63381900	1.7488142145246268
chr17	63381000	63382000	1.6948127501803554
chr17	63381100	63382100	0.7482722436656386
chr17	63381200	63382200	1.0184378671663612
chr17	63381300	63382300	0.9129955952982859
chr17	63381400	63382400	1.255279357128218
chr17	63381500	63382500	1.2362786196614317
chr17	63381600	63382600	1.7221002512047463
chr17	63381700	63382700	1.7579840106625992
chr17	63381800	63382800	0.8984852316539759
chr17	63381900	63382900	0.8944267640938981
chr17	63382000	63383000	0.1000988991344143
chr17	63382100	63383100	1.188561825174436
chr17	63382200	63383200	1.1988041055611374
chr17	63382300	63383300	1.840327525007815
chr17	63382400	63383400	1.1108421647138542
chr17	63382500	63383500	1.195926244381456
chr17	63382600	63383600	0.6924831584203686
chr17	63382700	63383700	1.2538894384837895
chr17	63382800	63383800	1.730587171405521
chr17	63382900	63383900	1.5576430189304642
chr17	63383000	63384000	1.7767414134189208
chr17	63383100	63384100	1.4722661007409945
chr17	63383200	63384200	1.1618556491789584
chr17	63383300	63384300	0.7986996650781353
chr17	63383400	63384400	1.4903690112871195
chr17	63383500	63384500	1.1155782899738893
chr17	63383600	63384600	0.9646502199890316
chr17	63383700	63384700	0.1230081876656201
chr17	63383800	63384800	0.12051175981342985
chr17	63383900	63384900	0.04427814720418912
chr17	63384000	63385000	0.5808313997352431
chr17	63384100	63385100	0.3555032865027635
chr17	63384200	63385200	0.3511835075467015
chr17	63384300	63385300	-0.0310893140396462
chr17	63384400	63385400	-0.4661947572524759
chr17	63384500	63385500	-0.35617226804410224
chr17	63384600	63385600	-0.5689779328815385
chr17	63384700	63385700	0.21280569299152127
chr17	63384800	63385800	-0.05285810651919237
chr17	63384900	63385900	0.5064041917785751
chr17	63385000	63386000	0.25087363547934266
chr17	63385100	63386100	0.3881257119632079
chr17	63385200	63386200	0.8597240313726049
chr17	63385300	63386300	1.0946111409387589
chr17	63385400	63386400	1.412947132137884
chr17	63385500	63386500	1.3653175898612246
chr17	63385600	63386600	2.1199420401899958
chr17	63385700	63386700	1.9966084285714096
chr17	63385800	63386800	2.098490019780896
chr17	63385900	63386900	1.726282660675742
chr17	63386000	63387000	2.1047419608661757
chr17	63386100	63387100	1.8482223438896408
chr17	63386200	63387200	1.7894034210341063
chr17	63386300	63387300	1.6417853337200228
chr17	63386400	63387400	1.166302843327336
chr17	63386500	63387500	1.2577880909504504
chr17	63386600	63387600	0.8940118401784434
chr17	63386700	63387700	0.21784825392867674
chr17	63386800	63387800	0.6008252889872031
chr17	63386900	63387900	0.6057321548497694
chr17	63387000	63388000	0.3433822073892237
chr17	63387100	63388100	0.5296502105359138
chr17	63387200	63388200	0.2073499498767252
chr17	63387300	63388300	0.4176967293146648
chr17	63387400	63388400	1.1769325446664165
chr17	63387500	63388500	0.7746749466488433
chr17	63387600	63388600	0.8664666213255034
chr17	63387700	63388700	1.5675466546600658
chr17	63387800	63388800	1.6771398013560226
chr17	63387900	63388900	1.5679104028066582
chr17	63388000	63389000	0.972345100438861
chr17	63388100	63389100	0.7741571677485013
chr17	63388200	63389200	0.8231916549347622
chr17	63388300	63389300	0.9647875108947312
chr17	63388400	63389400	0.8575882514952188
chr17	63388500	63389500	2.060211182266819
chr17	63388600	63389600	2.363228768607997
chr17	63388700	63389700	1.9800077088849928
chr17	63388800	63389800	1.742396857408487
chr17	63388900	63389900	1.6204069331621256
chr17	63389000	63390000	1.842436385715239
chr17	63389100	63390100	1.7918260181856156
chr17	63389200	63390200	1.8580316028090968
chr17	63389300	63390300	1.957711926312785
chr17	63389400	63390400	1.8917359294299767
chr17	63389500	63390500	0.4315463080013963
chr17	63389600	63390600	0.4256744935258657
chr17	63389700	63390700	0.2257044402410479
chr17	63389800	63390800	0.4960856053713386
chr17	63389900	63390900	0.8911288784666105
chr17	63390000	63391000	1.0027058809940523
chr17	63390100	63391100	1.029448602832039
chr17	63390200	63391200	0.9718657552996144
chr17	63390300	63391300	0.6517323358940725
chr17	63390400	63391400	0.3389897087484209
chr17	63390500	63391500	0.6799790343427514
chr17	63390600	63391600	0.27653940427363904
chr17	63390700	63391700	0.09109335405724933
chr17	63390800	63391800	-0.15181992449616796
chr17	63390900	63391900	-0.3298169706221538
chr17	63391200	63392200	0.4985133933050125
chr17	63391300	63392300	0.3155585908525038
chr17	63391400	63392400	0.3250937748624055
chr17	63391500	63392500	0.17440163772931475
chr17	63391600	63392600	0.19698422601161608
chr17	63391700	63392700	0.6951945472733103
chr17	63391800	63392800	0.6757867081297017
chr17	63391900	63392900	0.8898904442232011
chr17	63392000	63393000	0.7977398256407106
chr17	63392100	63393100	0.13650608634319775
chr17	63392200	63393200	0.4719565453657125
chr17	63392300	63393300	0.8893427880582327
chr17	63392400	63393400	0.7679408082541612
chr17	63392500	63393500	1.198544698368656
chr17	63392600	63393600	1.4416779831350424
chr17	63392700	63393700	1.6501399584805745
chr17	63392800	63393800	1.5642809269865388
chr17	63392900	63393900	1.5124049084393274
chr17	63393000	63394000	1.6755320396587883
chr17	63393100	63394100	1.6250727724716447
chr17	63393200	63394200	0.8664196371247671
chr17	63393300	63394300	0.6548463686753103
chr17	63393400	63394400	1.1429086044215762
chr17	63393500	63394500	0.4178959928847937
chr17	63393600	63394600	0.64641276212032
chr17	63393700	63394700	0.32598450699641723
chr17	63393800	63394800	0.09642936936684544
chr17	63393900	63394900	-0.09673894058985733
chr17	63394000	63395000	-0.36260898659284624
chr17	63394100	63395100	0.2837396664401485
chr17	63394200	63395200	0.585804380798387
chr17	63394300	63395300	0.9963778110293842
chr17	63394400	63395400	0.412822511438742
chr17	63394500	63395500	1.1496402596286632
chr17	63394600	63395600	0.5647737379500054
chr17	63394700	63395700	0.8067224271055301
chr17	63394800	63395800	0.6443379173943493
chr17	63394900	63395900	1.302229358012815
chr17	63395000	63396000	1.744770847953669
chr17	63395100	63396100	2.114842119795378
chr17	63395200	63396200	2.2745189877768484
chr17	63395300	63396300	1.7169472183965753
chr17	63395400	63396400	2.101665580240837
chr17	63395500	63396500	2.2561656424867684
chr17	63395600	63396600	2.268653494765213
chr17	63395700	63396700	2.169525465454306
chr17	63395800	63396800	2.7194744547990486
chr17	63395900	63396900	1.7764734359540455
chr17	63396000	63397000	1.5500221014594602
chr17	63396100	63397100	1.2322536661060028
chr17	63396200	63397200	1.0423417093305771
chr17	63396300	63397300	1.2249947552716054
chr17	63396400	63397400	0.5438429023061089
chr17	63396500	63397500	-0.27882429369287504
chr17	63396600	63397600	0.25869368653860336
chr17	63396700	63397700	0.33679872904626273
chr17	63396800	63397800	0.0025306232628751787
chr17	63396900	63397900	0.07459304625521017
chr17	63397000	63398000	-0.07073033473657384
chr17	63397100	63398100	-0.3430469732111893
chr17	63397200	63398200	0.046119631869799664
chr17	63397300	63398300	0.4122189241765346
chr17	63397400	63398400	1.2391381656849867
chr17	63397500	63398500	1.9412297369535243
chr17	63397600	63398600	1.350900586039128
chr17	63397700	63398700	1.46642605476064
chr17	63397800	63398800	1.8448286293493068
chr17	63397900	63398900	2.620285576027895
chr17	63398000	63399000	3.1925519157700784
chr17	63398100	63399100	3.0143260486995236
chr17	63398200	63399200	2.20581816904148
chr17	63398300	63399300	1.7802767914830917
chr17	63398400	63399400	1.326775472606767
chr17	63398500	63399500	0.8553820644229968
chr17	63398600	63399600	0.8459140357903562
chr17	63398700	63399700	-0.06283710959401784
chr17	63398800	63399800	-0.3573427852312627
chr17	63398900	63399900	-0.8092145360128538
chr17	63399000	63400000	-1.424821170923866
chr17	63399100	63400100	-0.7444078159036934
chr17	63399200	63400200	-0.03135411692887901
chr17	63399300	63400300	0.5859783240614109
chr17	63399400	63400400	1.3327137530729212
chr17	63399500	63400500	1.3157808152434107
chr17	63399600	63400600	2.1301725717014564
chr17	63399700	63400700	3.0045053327996305
chr17	63399800	63400800	3.1887588191552507
chr17	63399900	63400900	3.31459017611457
chr17	63400000	63401000	3.3395048926015125
chr17	63400100	63401100	2.674365366091185
chr17	63400200	63401200	2.2404207744233413
chr17	63400300	63401300	1.338951735537891
chr17	63400400	63401400	0.8643443095035411
chr17	63400500	63401500	0.9688854783575694
chr17	63400600	63401600	0.7094026506818755
chr17	63400700	63401700	0.5915360694839035
chr17	63400800	63401800	0.8085421881934233
chr17	63400900	63401900	0.5844678808962013
chr17	63401000	63402000	0.4792242681011038
chr17	63401100	63402100	0.6124763316712912
chr17	63401200	63402200	0.6661484465427862
chr17	63401300	63402300	1.2603314474737008
chr17	63401400	63402400	0.8529354376518715
chr17	63401500	63402500	1.128267237933388
chr17	63401600	63402600	0.8866710581949662
chr17	63401700	63402700	1.2425543900183027
chr17	63401800	63402800	0.7555966862462128
chr17	63401900	63402900	1.1136428247128694
chr17	63402000	63403000	0.6894094212597869
chr17	63402100	63403100	0.7779022025049792
chr17	63402200	63403200	1.242255826891199
chr17	63402300	63403300	1.220582180733397
chr17	63402400	63403400	1.5078097520915843
chr17	63402500	63403500	1.6416001941822689
chr17	63402600	63403600	1.4653321057560342
chr17	63402700	63403700	1.3131610095720805
chr17	63402800	63403800	1.2339582764637451
chr17	63402900	63403900	1.1903699365806155
chr17	63403000	63404000	1.582827096303754
chr17	63403100	63404100	1.3716509372616508
chr17	63403200	63404200	0.9413095400500048
chr17	63403300	63404300	0.8654233437754614
chr17	63403400	63404400	1.052079290101013
chr17	63403500	63404500	1.443028267014133
chr17	63403600	63404600	1.2896034902077276
chr17	63403700	63404700	1.4573760879336852
chr17	63403800	63404800	1.687312411172016
chr17	63403900	63404900	1.7318380897311372
chr17	63404000	63405000	2.030380799946328
chr17	63404100	63405100	2.38242326111706
chr17	63404200	63405200	3.394589865027493
chr17	63404300	63405300	3.791460493057535
chr17	63404400	63405400	3.667665676936768
chr17	63404500	63405500	3.3702357859307797
chr17	63404600	63405600	3.7687516749374295
chr17	63404700	63405700	3.488368921373707
chr17	63404800	63405800	3.1307859179899014
chr17	63404900	63405900	3.0019031112139936
chr17	63405000	63406000	2.4738307696736426
chr17	63405100	63406100	2.4007927947447842
chr17	63405200	63406200	2.021829396888525
chr17	63405300	63406300	2.2200168522245503
chr17	63405400	63406400	1.7429722664127054
chr17	63405500	63406500	1.810783038215979
chr17	63405600	63406600	1.685188473189271
chr17	63405700	63406700	1.6124761646368853
chr17	63405800	63406800	2.2591077652452194
chr17	63405900	63406900	1.7414040026997686
chr17	63406000	63407000	2.171928236423059
chr17	63406100	63407100	2.114676012532774
chr17	63406200	63407200	1.5164688383966476
chr17	63406300	63407300	0.5827610156151404
chr17	63406400	63407400	0.9652201209853096
chr17	63406500	63407500	0.7030075297559941
chr17	63406600	63407600	0.778375328754825
chr17	63406700	63407700	0.5284479300524754
chr17	63406800	63407800	0.9216522269510408
chr17	63406900	63407900	1.6762155165836865
chr17	63407000	63408000	2.1571610198973143
chr17	63407100	63408100	2.074844402115028
chr17	63407200	63408200	2.640356040060879
chr17	63407300	63408300	3.01241668967511
chr17	63407400	63408400	2.9315526742242404
chr17	63407500	63408500	2.345193911978142
chr17	63407600	63408600	2.8661362414251697
chr17	63407700	63408700	3.259196336785167
chr17	63407800	63408800	2.4600734777043427
chr17	63407900	63408900	1.8824597441869624
chr17	63408000	63409000	1.2788574411740694
chr17	63408100	63409100	1.260261116819479
chr17	63408200	63409200	1.0782533352819514
chr17	63408300	63409300	1.0793700009668037
chr17	63408400	63409400	1.2479730212021365
chr17	63408500	63409500	2.036168384788656
chr17	63408600	63409600	1.4657380534603668
chr17	63408700	63409700	0.5416189774968356
chr17	63408800	63409800	0.8449514256271897
chr17	63408900	63409900	1.667473429918466
chr17	63409000	63410000	1.7270825491860209
chr17	63409100	63410100	1.3394008398457948
chr17	63409200	63410200	0.9705534061960291
chr17	63409300	63410300	0.8839395503579798
chr17	63409400	63410400	1.040568037361998
chr17	63409500	63410500	0.9880655934544732
chr17	63409600	63410600	0.9109418308563848
chr17	63409700	63410700	1.8163312491821504
chr17	63409800	63410800	1.6231305810934935
chr17	63410900	63411900	1.9537065505862472
chr17	63411000	63412000	2.56624713148861
chr17	63411100	63412100	2.955755116122295
chr17	63411200	63412200	2.8858781105514844
chr17	63411300	63412300	3.2799311998367484
chr17	63411400	63412400	3.9763306076675176
chr17	63411500	63412500	3.5937355016119747
chr17	63411600	63412600	3.2036889049424984
chr17	63411700	63412700	3.614958828670293
chr17	63411800	63412800	4.7351070704521465
chr17	63411900	63412900	4.670001678227305
chr17	63412000	63413000	4.187650348782797
chr17	63412100	63413100	3.785355342202199
chr17	63412200	63413200	3.2339252814943427
chr17	63412300	63413300	2.876146867675525
chr17	63412400	63413400	2.4465588456201783
chr17	63412500	63413500	2.45653303047069
chr17	63412600	63413600	2.4586153863095124
chr17	63412700	63413700	2.1725871978056377
chr17	63412800	63413800	1.3681115673891329
chr17	63412900	63413900	1.6170022443608396
chr17	63413000	63414000	1.7743077002542182
chr17	63413100	63414100	1.7681016739766178
chr17	63413200	63414200	1.8313936126467885
chr17	63413300	63414300	2.0285516056114288
chr17	63413400	63414400	2.0216395975651325
chr17	63413500	63414500	2.294550910500437
chr17	63413600	63414600	2.593319531088078
chr17	63413700	63414700	1.9976492273859203
chr17	63413800	63414800	1.6848606618383937
chr17	63413900	63414900	1.4444835974002213
chr17	63414000	63415000	1.8494339971167593
chr17	63414100	63415100	1.716936043949731
chr17	63414200	63415200	1.8051196092341149
chr17	63414300	63415300	1.9201615666955112
chr17	63414400	63415400	1.6048207697684145
chr17	63414500	63415500	1.329998623193481
chr17	63414600	63415600	1.6507816645342457
chr17	63415600	63416600	1.4519310993844252
chr17	63415700	63416700	0.8492773575914048
chr17	63415800	63416800	1.2608078890359438
chr17	63415900	63416900	0.745174414219302
chr17	63416000	63417000	0.3799762812992708
chr17	63416100	63417100	0.5447668264901865
chr17	63416200	63417200	0.07218211174861988
chr17	63416300	63417300	-0.2503472836833659
chr17	63416400	63417400	-1.0147939196771487
chr17	63416500	63417500	-1.3213004030489872
chr17	63416600	63417600	-0.7425405512470107
chr17	63416700	63417700	-0.6549916881012446
chr17	63416800	63417800	-0.9188469604881556
chr17	63416900	63417900	-0.4618802716765649
chr17	63417000	63418000	-0.5411573514179752
chr17	63417100	63418100	-0.3763912051234635
chr17	63417200	63418200	0.7209438225861753
chr17	63417300	63418300	1.2629581293077805
chr17	63417400	63418400	2.9305759001244405
chr17	63417500	63418500	4.055165704050902
chr17	63417600	63418600	3.670896885598711
chr17	63417700	63418700	3.7733501782123686
chr17	63417800	63418800	4.074750918602709
chr17	63417900	63418900	4.451427478246705
chr17	63418000	63419000	4.605235173386707
chr17	63418100	63419100	4.584226062216344
chr17	63418200	63419200	3.9247064350965326
chr17	63418300	63419300	4.268832533627417
chr17	63418400	63419400	3.2826924559358868
chr17	63418500	63419500	2.6532249137247788
chr17	63418600	63419600	2.4966016274019163
chr17	63418700	63419700	2.7029789676816054
chr17	63418800	63419800	2.306303953134294
chr17	63418900	63419900	1.9828418499385136
chr17	63419000	63420000	1.480472275835623
chr17	63419100	63420100	1.7807105214336238
chr17	63419200	63420200	2.04227390120584
chr17	63419300	63420300	1.4911443767219823
chr17	63419400	63420400	2.034847377637824
chr17	63419500	63420500	2.3817094239212397
chr17	63419600	63420600	2.801583560892322
chr17	63419700	63420700	2.8578094254657835
chr17	63419800	63420800	3.3102878069632014
chr17	63419900	63420900	3.7388278522564913
chr17	63420000	63421000	4.204598797437066
chr17	63420100	63421100	4.698667298140191
chr17	63420200	63421200	4.9807045413719
chr17	63420300	63421300	5.7995145532167065
chr17	63420400	63421400	5.391572267585344
chr17	63420500	63421500	5.956433167413365
chr17	63420600	63421600	6.226275283461622
chr17	63420700	63421700	6.462608570515124
chr17	63420800	63421800	6.758419364266956
chr17	63420900	63421900	6.540694672831478
chr17	63421000	63422000	6.8612871643827225
chr17	63421100	63422100	6.563014969941976
chr17	63421200	63422200	6.339317688629327
chr17	63421300	63422300	5.666520696667348
chr17	63421400	63422400	5.219770031718963
chr17	63421500	63422500	4.461145549598023
chr17	63421600	63422600	3.85979383707152
chr17	63421700	63422700	3.0118363545654856
chr17	63421800	63422800	2.4869602875837904
chr17	63421900	63422900	1.916867599778617
chr17	63422000	63423000	1.7508113814567492
chr17	63422100	63423100	1.70033410507854
chr17	63422200	63423200	1.1513773188328298
chr17	63422300	63423300	1.1394306619196195
chr17	63422400	63423400	1.5350024830564557
chr17	63422500	63423500	1.6798941525509914
chr17	63422600	63423600	2.003918110067839
chr17	63422700	63423700	2.1677651725521674
chr17	63422800	63423800	1.9159092417583512
chr17	63422900	63423900	2.4011646162728937
chr17	63423000	63424000	2.1308884406438997
chr17	63423100	63424100	1.4776156818645527
chr17	63423200	63424200	1.3940596840736756
chr17	63423300	63424300	0.8386345388414029
chr17	63423400	63424400	0.5073577801848222
chr17	63423500	63424500	0.6215750595775026
chr17	63423600	63424600	-0.058660529257131985
chr17	63423700	63424700	0.3999190259440397
chr17	63423800	63424800	0.6560451995813309
chr17	63423900	63424900	0.3668019225131289
chr17	63424000	63425000	0.3054225807822412
chr17	63424100	63425100	0.40742220247185496
chr17	63424200	63425200	0.20573627159718968
chr17	63424300	63425300	0.7354040175506391
chr17	63424400	63425400	1.054733322746987
chr17	63424500	63425500	0.3981698608454624
chr17	63424600	63425600	1.1435094554868197
chr17	63424700	63425700	0.7783789161344027
chr17	63424800	63425800	0.4778358044824266
chr17	63424900	63425900	-0.09481264780975653
chr17	63425000	63426000	-0.2771758217996447
chr17	63425100	63426100	-0.382951637435921
chr17	63425200	63426200	0.3505772517057264
chr17	63425300	63426300	0.5897036627381109
chr17	63425400	63426400	1.0408947902976746
chr17	63425500	63426500	1.0950353053675494
chr17	63425600	63426600	0.9908305659406758
chr17	63425700	63426700	1.0424834578239954
chr17	63425800	63426800	2.0056601536686482
chr17	63425900	63426900	2.261588302474572
chr17	63426000	63427000	2.021296208899025
chr17	63426100	63427100	1.6506423267391834
chr17	63426200	63427200	1.130157035436646
chr17	63426300	63427300	0.8259594139626389
chr17	63426400	63427400	0.19349192855873584
chr17	63426500	63427500	0.4880227214446927
chr17	63426600	63427600	0.05037771967439976
chr17	63426700	63427700	-0.16850488169497127
chr17	63427200	63428200	0.7541255194643448
chr17	63427300	63428300	1.1950132267808646
chr17	63427400	63428400	1.3237892681172163
chr17	63427500	63428500	1.9177015232428376
chr17	63427600	63428600	2.2806024763546486
chr17	63427700	63428700	2.7340491257922923
chr17	63427800	63428800	3.1111260194416404
chr17	63427900	63428900	3.2254128289612383
chr17	63428000	63429000	3.274237990814453
chr17	63430700	63431700	1.7181456384704583
chr17	63430800	63431800	1.5950846713220181
chr17	63430900	63431900	1.4229247743514188
chr17	63431000	63432000	1.464379491340021
chr17	63431100	63432100	1.1748908170947336
chr17	63431200	63432200	1.9487987912369973
chr17	63431300	63432300	1.4073092942051095
chr17	63431400	63432400	0.8970390376864505
chr17	63431500	63432500	0.7664618124297519
chr17	63431600	63432600	0.509581398735662
chr17	63431700	63432700	1.022304078896993
chr17	63431800	63432800	1.6883398739387834
chr17	63431900	63432900	1.3030658794307275
chr17	63432000	63433000	0.8463763542105353
chr17	63432100	63433100	0.7766676420164323
chr17	63432200	63433200	0.5870902203514382
chr17	63432300	63433300	0.910459307076372
chr17	63432400	63433400	1.7958039892787236
chr17	63432500	63433500	1.7308290079217368
chr17	63432600	63433600	1.6119796754648223
chr17	63432700	63433700	1.1209311385712937
chr17	63432800	63433800	0.6384037767498378
chr17	63432900	63433900	0.8031579010841554
chr17	63433000	63434000	1.1939068939399162
chr17	63433100	63434100	1.4815688436319818
chr17	63433200	63434200	1.3318752961699658
chr17	63433300	63434300	1.4678703919842702
chr17	63435800	63436800	3.9530962670072136
chr17	63435900	63436900	4.27905047280512
chr17	63436000	63437000	4.8457043622635165
chr17	63436100	63437100	4.282386521455064
chr17	63436200	63437200	4.2223393314534565
chr17	63436300	63437300	4.060332132218808
chr17	63436400	63437400	4.386091862185427
chr17	63436500	63437500	5.167979823545831
chr17	63436600	63437600	5.345271951009294
chr17	63438500	63439500	4.022492785793904
chr17	63438600	63439600	2.8136203666317714
chr17	63438700	63439700	3.077891827793501
chr17	63438800	63439800	2.6996009411019832
chr17	63438900	63439900	3.057203031994734
chr17	63439000	63440000	2.888915757921668
chr17	63439100	63440100	2.7867885119049407
chr17	63439200	63440200	2.6236963834222347
chr17	63439300	63440300	2.9914718744014297
chr17	63439400	63440400	3.1027435450845218
chr17	63439500	63440500	3.307310361741647
chr17	63439600	63440600	4.277589760822046
chr17	63439700	63440700	4.137966484350463
chr17	63439800	63440800	4.70294360191943
chr17	63439900	63440900	4.27287175502432
chr17	63440000	63441000	3.929181011941429
chr17	63440100	63441100	3.5633194122894394
chr17	63440200	63441200	3.759628548572555
chr17	63440300	63441300	3.0306889234824617
chr17	63440400	63441400	2.862927541438788
chr17	63440500	63441500	2.149303316111236
chr17	63441600	63442600	2.4748057606588363
chr17	63441700	63442700	2.860263213235128
chr17	63441800	63442800	3.2834326348850684
chr17	63441900	63442900	3.438346401197625
chr17	63442000	63443000	3.819389070801322
chr17	63442100	63443100	3.2409055192558984
chr17	63442200	63443200	2.734059996313765
chr17	63442300	63443300	2.8491304359938483
chr17	63442400	63443400	2.6644965212155443
chr17	63442500	63443500	2.537694948136481
chr17	63442600	63443600	2.927608989490266
chr17	63442700	63443700	2.4257312769602546
chr17	63442800	63443800	2.388953912378036
chr17	63442900	63443900	1.6824023575735938
chr17	63443000	63444000	1.5183121970002746
chr17	63443100	63444100	2.312880256336032
chr17	63443200	63444200	3.1455354509315385
chr17	63443300	63444300	3.1022209821202167
chr17	63443400	63444400	2.4985688775514627
chr17	63443500	63444500	2.8760159346551766
chr17	63443600	63444600	2.591975911625081
chr17	63443700	63444700	2.382023339652599
chr17	63443800	63444800	1.8437168207405163
chr17	63443900	63444900	1.83728686752538
chr17	63444000	63445000	1.132415127809556
chr17	63444100	63445100	1.4008286211762664
chr17	63444200	63445200	0.9166077386594552
chr17	63444300	63445300	1.048385457912639
chr17	63444400	63445400	1.5106869383132495
chr17	63446000	63447000	1.352763695899892
chr17	63446100	63447100	2.0708009565515293
chr17	63446200	63447200	2.7485923886714763
chr17	63446300	63447300	2.5911105416175717
chr17	63446400	63447400	3.403482575033314
chr17	63446500	63447500	4.304904908427037
chr17	63446600	63447600	3.8742486179447218
chr17	63446700	63447700	3.742903128047431
chr17	63446800	63447800	3.9191702212238453
chr17	63446900	63447900	3.3889645714372065
chr17	63447000	63448000	3.1151108773127545
chr17	63447100	63448100	2.598399810660983
chr17	63447200	63448200	2.229589266224599
chr17	63447300	63448300	3.2415236524241333
chr17	63447400	63448400	3.0191375449214686
chr17	63447500	63448500	2.8703736018955364
chr17	63449200	63450200	1.405450371568667
chr17	63449300	63450300	2.186604874723518
chr17	63449400	63450400	1.9546985086144744
chr17	63449500	63450500	2.3880011987393845
chr17	63449600	63450600	2.8823322926758594
chr17	63449700	63450700	2.38316676766273
chr17	63449800	63450800	2.3803421004383227
chr17	63449900	63450900	1.4516191574962551
chr17	63450400	63451400	0.9416010151180768
chr17	63450500	63451500	1.237199252282208
chr17	63450600	63451600	1.4387348509638829
chr17	63450700	63451700	2.0830121828184462
chr17	63450800	63451800	2.1311671419581297
chr17	63450900	63451900	2.6658360190378474
chr17	63451000	63452000	2.7958788890448254
chr17	63451100	63452100	2.955865302385364
chr17	63451200	63452200	2.7453770236497075
chr17	63451300	63452300	2.574663198672363
chr17	63451400	63452400	2.5744763273931297
chr17	63451500	63452500	2.6306900264361013
chr17	63451600	63452600	2.569525069289456
chr17	63451700	63452700	1.9081014522727469
chr17	63451800	63452800	1.4292450784652422
chr17	63452800	63453800	0.26470392540541504
chr17	63452900	63453900	0.7979773375916853
chr17	63453000	63454000	1.143164197025028
chr17	63453100	63454100	1.853399676920152
chr17	63453200	63454200	2.721293415340718
chr17	63453300	63454300	2.612182628488276
chr17	63453400	63454400	2.337764736862056
chr17	63453500	63454500	2.0308283893906505
chr17	63453600	63454600	2.727639865865271
chr17	63453700	63454700	2.886777405613879
chr17	63453800	63454800	3.2019800519504447
chr17	63453900	63454900	2.868519555393568
chr17	63454000	63455000	3.150317017880529
chr17	63454100	63455100	2.827452044575002
chr17	63454200	63455200	1.9113944868235533
chr17	63454300	63455300	2.5762659239783128
chr17	63454400	63455400	2.9729850298676586
chr17	63454500	63455500	3.446987161093273
chr17	63454600	63455600	2.6262129359603903
chr17	63454700	63455700	3.0594485182634745
chr17	63454800	63455800	2.918508095319688
chr17	63455100	63456100	2.8588989295724416
chr17	63455200	63456200	2.904331767981424
chr17	63457500	63458500	0.657531814995423
chr17	63457600	63458600	0.4803764628348534
chr17	63457700	63458700	0.7833790160271166
chr17	63457800	63458800	0.4625294262990836
chr17	63457900	63458900	0.6525767549405926
chr17	63458000	63459000	1.4719160904670383
chr17	63458100	63459100	1.875718019129923
chr17	63458400	63459400	1.376954597099069
chr17	63458500	63459500	1.3147216107235753
chr17	63458600	63459600	1.4912026542779748
chr17	63460100	63461100	2.0934515232525164
chr17	63460200	63461200	1.432852660169853
chr17	63460300	63461300	1.705961846631174
chr17	63460400	63461400	1.6407488339109286
chr17	63460500	63461500	1.6215821927831788
chr17	63460600	63461600	1.8044546579034568
chr17	63460700	63461700	2.234200874278041
chr17	63460800	63461800	2.1650741211954605
chr17	63460900	63461900	2.4003333925152828
chr17	63461000	63462000	2.9452557671644946
chr17	63461100	63462100	2.544954128252681
chr17	63461200	63462200	2.9010916121011383
chr17	63461300	63462300	2.8733726720234163
chr17	63461400	63462400	2.135179408714905
chr17	63461500	63462500	2.0996959045164933
chr17	63461600	63462600	1.3989464165585594
chr17	63462700	63463700	2.428744172984337
chr17	63462800	63463800	2.7156355858352823
chr17	63462900	63463900	2.09705645541904
chr17	63463000	63464000	1.71495872149276
chr17	63463100	63464100	1.2567994691340705
chr17	63463200	63464200	1.8938461427997264
chr17	63463300	63464300	2.1099244036051434
chr17	63463400	63464400	2.204708524115816
chr17	63463500	63464500	2.1978969602664464
chr17	63463600	63464600	1.972023378736696
chr17	63463700	63464700	1.1407309452490972
chr17	63463800	63464800	0.9883084001478548
chr17	63463900	63464900	1.284378642429321
chr17	63464000	63465000	1.5065701116275843
chr17	63464100	63465100	1.8958680000465555
chr17	63464200	63465200	1.3885553083723765
chr17	63464300	63465300	1.161700931220781
chr17	63464400	63465400	1.2287059100079079
chr17	63464500	63465500	0.6390994806365171
chr17	63466000	63467000	-1.486249747929929
chr17	63466100	63467100	-1.6824726570993014
chr17	63466200	63467200	-1.2461307721339256
chr17	63466300	63467300	-0.487338075482451
chr17	63466400	63467400	-0.1540009852109539
chr17	63466500	63467500	-0.28658689751428595
chr17	63466600	63467600	-0.056110241418887034
chr17	63466700	63467700	-0.4777661924614325
chr17	63466800	63467800	0.060238774963768886
chr17	63466900	63467900	0.3552013764002525
chr17	63467000	63468000	0.877659521385842
chr17	63467100	63468100	0.8822897811058431
chr17	63467200	63468200	0.8358146310527397
chr17	63467300	63468300	0.2484876445844912
chr17	63467400	63468400	-0.002477674166518934
chr17	63467500	63468500	0.5940462529844299
chr17	63467600	63468600	1.1562687393299589
chr17	63467700	63468700	1.79818196638276
chr17	63467800	63468800	2.2356317416878912
chr17	63467900	63468900	1.823426363736704
chr17	63468000	63469000	2.4268240845147493
chr17	63468100	63469100	2.4910458747504385
chr17	63468200	63469200	2.6550262350769795
chr17	63468300	63469300	2.7105754471908603
chr17	63468400	63469400	2.845976368667209
chr17	63468500	63469500	1.7981214032087691
chr17	63468600	63469600	0.9478337810625986
chr17	63468700	63469700	0.31438749925220444
chr17	63468800	63469800	-0.7600888917640428
chr17	63469900	63470900	1.3536169419125041
chr17	63470000	63471000	1.446945878571711
chr17	63470100	63471100	0.7989171591306262
chr17	63470200	63471200	0.1326106999239148
chr17	63470300	63471300	-0.00837803695194024
chr17	63470400	63471400	-0.19820860291116096
chr17	63470500	63471500	-0.12662608787854868
chr17	63470600	63471600	-0.24345795176488802
chr17	63470700	63471700	-0.3497823841254085
chr17	63470800	63471800	-0.6202538535091701
chr17	63470900	63471900	0.1484931462197295
chr17	63471000	63472000	-0.16964299407486128
chr17	63471100	63472100	0.4902068521426055
chr17	63471200	63472200	0.4071562325494534
chr17	63471300	63472300	-0.03408258669016298
chr17	63471400	63472400	0.5228048358713103
chr17	63471500	63472500	0.872323393352818
chr17	63471600	63472600	1.0467736261325562
chr17	63472700	63473700	0.2368197650539328
chr17	63472800	63473800	0.11615856489969885
chr17	63472900	63473900	0.32019859006420825
chr17	63473000	63474000	0.45410846275358335
chr17	63473100	63474100	0.6572012578258258
chr17	63473200	63474200	1.3496506938968724
chr17	63473300	63474300	0.4825911522408735
chr17	63473400	63474400	0.5867189564484571
chr17	63473500	63474500	1.1492749369282205
chr17	63473600	63474600	0.9788168327210219
chr17	63473700	63474700	1.2977147451590738
chr17	63473800	63474800	0.5712411665137636
chr17	63473900	63474900	0.095050156842373
chr17	63474000	63475000	0.059299430331437385
chr17	63474100	63475100	-0.2398915738168191
chr17	63474200	63475200	-0.1652263551792581
chr17	63474300	63475300	0.3813815167384156
chr17	63474400	63475400	0.29358870466069376
chr17	63474500	63475500	-0.19937639624398198
chr17	63474600	63475600	0.35468768255027194
chr17	63474700	63475700	-0.17655972274268875
chr17	63474800	63475800	0.3216893195673769
chr17	63474900	63475900	0.8985752047793447
chr17	63475000	63476000	1.2479620067982677
chr17	63475100	63476100	1.3520351861620592
chr17	63475200	63476200	1.5046383004741024
chr17	63475300	63476300	1.0589533626336345
chr17	63475400	63476400	1.0661874791681971
chr17	63475500	63476500	0.5331065856537839
chr17	63475600	63476600	1.4011323660915962
chr17	63475700	63476700	2.059278774053682
chr17	63475800	63476800	2.9186112932832846
chr17	63475900	63476900	2.6731653066933543
chr17	63476000	63477000	2.4945687323418797
chr17	63476100	63477100	1.8606103740630349
chr17	63476200	63477200	2.1362400980894343
chr17	63476300	63477300	2.5844212836745686
chr17	63476400	63477400	2.7616862903674564
chr17	63476500	63477500	3.3657074909833566
chr17	63476600	63477600	3.0307867788877814
chr17	63476700	63477700	3.140333365515388
chr17	63476800	63477800	2.63195698461372
chr17	63476900	63477900	2.9487945077987137
chr17	63477000	63478000	3.1087762217915635
chr17	63477100	63478100	3.3224802910328
chr17	63477200	63478200	3.4789611605940287
chr17	63477300	63478300	3.4529203355646785
chr17	63477400	63478400	3.468131771169181
chr17	63477500	63478500	2.7744739965676546
chr17	63477600	63478600	2.4574559213597014
chr17	63477700	63478700	1.5956286485819613
chr17	63477800	63478800	1.4739667814906168
chr17	63477900	63478900	1.6821064644741175
chr17	63478000	63479000	0.8603890437033672
chr17	63478100	63479100	0.33291329681548465
chr17	63478200	63479200	-0.05415172208666452
chr17	63478300	63479300	-0.015395243985761212
chr17	63478400	63479400	0.4305228500706625
chr17	63478500	63479500	0.7523224762583465
chr17	63478600	63479600	0.7689833953319907
chr17	63478700	63479700	1.229018377377366
chr17	63478800	63479800	1.4855426036469808
chr17	63478900	63479900	1.7672947963284775
chr17	63479000	63480000	2.454102878586473
chr17	63479100	63480100	3.279457023578701
chr17	63479200	63480200	3.42542559452822
chr17	63479300	63480300	3.0888578917026788
chr17	63479400	63480400	3.177162729255884
chr17	63479500	63480500	3.658296235632195
chr17	63479600	63480600	3.4508598492032148
chr17	63479700	63480700	3.106702604083239
chr17	63479800	63480800	2.7199969395932992
chr17	63479900	63480900	2.3151136492255127
chr17	63480000	63481000	2.497981482839791
chr17	63480100	63481100	2.5265273495891463
chr17	63480200	63481200	2.5087148743447814
chr17	63480300	63481300	3.07376239697568
chr17	63480400	63481400	2.7011219901894354
chr17	63480500	63481500	2.368000619152037
chr17	63480600	63481600	2.519071276763136
chr17	63480700	63481700	3.278488789786389
chr17	63480800	63481800	3.5196143500537787
chr17	63480900	63481900	3.7525232375270137
chr17	63481000	63482000	2.932197082690079
chr17	63481100	63482100	2.493577863558344
chr17	63481200	63482200	2.509388771007437
chr17	63481300	63482300	2.1501325634157973
chr17	63481400	63482400	1.6113375967757468
chr17	63481500	63482500	1.9660670062838328
chr17	63481600	63482600	1.5919326308234107
chr17	63481700	63482700	1.085913794677561
chr17	63481800	63482800	1.0191503318378512
chr17	63481900	63482900	1.14769228790151
chr17	63482000	63483000	1.895910610705133
chr17	63482100	63483100	1.8009767573799471
chr17	63482200	63483200	1.7106034168131323
chr17	63482300	63483300	1.8191354404487352
chr17	63482400	63483400	2.075428923274527
chr17	63482500	63483500	1.6340855537121122
chr17	63483600	63484600	2.6652853715884293
chr17	63483700	63484700	3.0787935156288952
chr17	63483800	63484800	3.1011449746584385
chr17	63483900	63484900	3.7294607591849807
chr17	63484000	63485000	4.03696200062716
chr17	63484100	63485100	3.722606429055858
chr17	63484200	63485200	3.795390256522441
chr17	63484300	63485300	3.47722810184204
chr17	63484400	63485400	3.2289199540598923
chr17	63484500	63485500	2.7906918119953006
chr17	63484600	63485600	2.226271687536576
chr17	63484700	63485700	1.6297321329981769
chr17	63486500	63487500	0.4705994842184991
chr17	63486600	63487600	0.7819567358791731
chr17	63486700	63487700	0.5963718185522597
chr17	63486800	63487800	0.6985435082561089
chr17	63486900	63487900	1.2321859148588223
chr17	63487000	63488000	1.3723734731433905
chr17	63487100	63488100	1.7089400060388382
chr17	63487200	63488200	2.039357133071896
chr17	63487300	63488300	1.6260349962175589
chr17	63488600	63489600	4.407707664312143
chr17	63488700	63489700	4.274345435443148
chr17	63488800	63489800	3.4306220802919936
chr17	63488900	63489900	3.6605779566666836
chr17	63489000	63490000	3.4953985966324335
chr17	63489100	63490100	3.016604029991232
chr17	63489200	63490200	2.3691835557888634
chr17	63489300	63490300	3.0451325124230046
chr17	63489400	63490400	2.7902028629165647
chr17	63489500	63490500	2.6884335104310475
chr17	63489600	63490600	2.180052297657168
chr17	63489700	63490700	2.2844007277919864
chr17	63489800	63490800	2.582598944036206
chr17	63489900	63490900	2.5721729794009325
chr17	63490000	63491000	2.8480290626497
chr17	63490100	63491100	2.781437841203662
chr17	63490200	63491200	3.1518864304355736
chr17	63490300	63491300	3.188242381225696
chr17	63490400	63491400	3.604006201671029
chr17	63490500	63491500	4.0198424199996206
chr17	63490600	63491600	4.788489252059359
chr17	63490700	63491700	5.059008756306413
chr17	63490800	63491800	5.309218383984977
chr17	63490900	63491900	4.862554202057439
chr17	63491000	63492000	4.350091158468691
chr17	63491100	63492100	4.595740343904018
chr17	63491200	63492200	5.023770623288192
chr17	63491300	63492300	4.984461262916447
chr17	63491400	63492400	4.34621113086126
chr17	63491500	63492500	3.9471441356959183
chr17	63491600	63492600	3.033122928663153
chr17	63491700	63492700	2.5732352280008186
chr17	63491800	63492800	2.452402618552496
chr17	63491900	63492900	2.6634705824762386
chr17	63492000	63493000	3.546226175315717
chr17	63492100	63493100	1.9747191024230288
chr17	63492200	63493200	0.7221599971555412
chr17	63492300	63493300	0.7237084778028791
chr17	63492400	63493400	0.6596370466282506
chr17	63492500	63493500	0.3720545244735386
chr17	63492600	63493600	0.8370117638107974
chr17	63492700	63493700	1.2343741030424986
chr17	63492800	63493800	1.6360885644510397
chr17	63492900	63493900	1.988104465918324
chr17	63493000	63494000	2.069687727651604
chr17	63493100	63494100	3.1620625662256883
chr17	63493200	63494200	3.572891193890895
chr17	63493300	63494300	3.185669430143128
chr17	63493400	63494400	3.580244878494504
chr17	63493500	63494500	3.961168622909809
chr17	63493600	63494600	4.0749425372799735
chr17	63493700	63494700	3.7473031049400074
chr17	63493800	63494800	3.3456479663117333
chr17	63493900	63494900	3.3961535507060714
chr17	63494000	63495000	3.82238584501117
chr17	63494100	63495100	3.051281731313822
chr17	63494200	63495200	2.6918013086067334
chr17	63494300	63495300	2.9088207132824526
chr17	63494400	63495400	2.49006502866034
chr17	63494500	63495500	2.438063041480165
chr17	63494600	63495600	2.4741389035063985
chr17	63497700	63498700	1.790868939744519
chr17	63497800	63498800	2.0219942987852235
chr17	63497900	63498900	2.1267052651873617
chr17	63498000	63499000	1.8169822197134533
chr17	63499100	63500100	1.7943752056403777
chr17	63501500	63502500	2.3955115325239915
chr17	63501600	63502600	2.1226860859132155
chr17	63501700	63502700	2.361500094551877
chr17	63501800	63502800	2.492158658207116
chr17	63501900	63502900	3.0071886661409133
chr17	63502000	63503000	2.6394830596695416
chr17	63502100	63503100	2.3603632949948556
chr17	63502200	63503200	2.09066337325806
chr17	63502300	63503300	1.6333675233233729
chr17	63502400	63503400	0.9665227518380995
chr17	63502500	63503500	1.6007244143003412
chr17	63502600	63503600	1.7664335731995044
chr17	63502700	63503700	1.6333258814492941
chr17	63502800	63503800	1.144594727667001
chr17	63502900	63503900	1.0105208965979662
chr17	63503000	63504000	1.4102143575483268
chr17	63503100	63504100	0.5582436443434228
chr17	63503200	63504200	0.18209291638344252
chr17	63503300	63504300	0.6576281376756045
chr17	63503400	63504400	0.4384336285126724
chr17	63503500	63504500	-0.5130454633839203
chr17	63503600	63504600	-1.1927447076434572
chr17	63503700	63504700	-1.4297676481237511
chr17	63503800	63504800	-1.3813219357208315
chr17	63503900	63504900	-1.477831338880015
chr17	63504000	63505000	-1.4528606065109804
chr17	63504100	63505100	-0.8811345385692029
chr17	63504200	63505200	-0.39385151859494216
chr17	63504300	63505300	-0.3947691495084148
chr17	63504400	63505400	0.6269249009185407
chr17	63504500	63505500	1.1302225167688271
chr17	63504600	63505600	2.4162642115255424
chr17	63504700	63505700	2.0312342710497866
chr17	63504800	63505800	1.7012881797110075
chr17	63504900	63505900	2.006625044977545
chr17	63505000	63506000	0.8322703246365207
chr17	63505100	63506100	0.9762533864712925
chr17	63505200	63506200	0.7001723789961471
chr17	63505300	63506300	1.0272441175117222
chr17	63505400	63506400	0.6822629444641305
chr17	63505500	63506500	0.8901395070186642
chr17	63505600	63506600	0.8905638039139245
chr17	63505700	63506700	1.0435886552903912
chr17	63505800	63506800	1.065934439900546
chr17	63505900	63506900	0.6328506672789064
chr17	63506000	63507000	1.519228349104512
chr17	63506100	63507100	1.7369848866353623
chr17	63506200	63507200	1.6453684066118834
chr17	63506300	63507300	0.8699110215032405
chr17	63506400	63507400	0.9034466985573786
chr17	63506500	63507500	0.25328071418343123
chr17	63506600	63507600	-0.3446596016465027
chr17	63506700	63507700	0.4428169396244751
chr17	63506800	63507800	0.7627685531206716
chr17	63506900	63507900	0.8568518919045748
chr17	63507000	63508000	0.11545038909328158
chr17	63507100	63508100	-0.2550135082217085
chr17	63507200	63508200	-0.1611088761117835
chr17	63507300	63508300	0.2847275889955061
chr17	63507400	63508400	0.02114924832581884
chr17	63507500	63508500	0.2972664537759651
chr17	63507600	63508600	0.06985176576608358
chr17	63507700	63508700	-0.8627818009675754
chr17	63509400	63510400	1.5915284665654972
chr17	63509500	63510500	1.9712494176469968
chr17	63509600	63510600	2.3015377225338707
chr17	63509700	63510700	2.1187024388863023
chr17	63509800	63510800	2.393763364580287
chr17	63509900	63510900	2.731783252212372
chr17	63510000	63511000	2.808479090758748
chr17	63510100	63511100	3.143923517182828
chr17	63510200	63511200	2.6136381355655747
chr17	63510300	63511300	3.0051784850395205
chr17	63510400	63511400	3.0178764168069905
chr17	63510500	63511500	2.746783680642286
chr17	63510600	63511600	2.5294690303843588
chr17	63510700	63511700	2.5206725666129706
chr17	63510800	63511800	2.410192206681279
chr17	63510900	63511900	2.2438770944095827
chr17	63511000	63512000	2.3024080264276536
chr17	63511100	63512100	1.9158931434754345
chr17	63511200	63512200	1.6510857590479422
chr17	63511300	63512300	1.5075913422174791
chr17	63511400	63512400	0.8559310163452846
chr17	63511500	63512500	0.7698286959029851
chr17	63511600	63512600	0.6895754160860673
chr17	63511700	63512700	0.5842897711681192
chr17	63511800	63512800	0.19644938488126204
chr17	63511900	63512900	0.07582045955703116
chr17	63512000	63513000	-0.3320013542387704
chr17	63512100	63513100	-0.05604110935853016
chr17	63514000	63515000	0.5204915952052498
chr17	63514100	63515100	0.28253192700879626
chr17	63514200	63515200	0.4938269122648486
chr17	63514300	63515300	0.4068256447833351
chr17	63514400	63515400	0.3814051697391189
chr17	63514500	63515500	0.2962360397372469
chr17	63514600	63515600	0.04066262892613903
chr17	63514700	63515700	-0.3707751382283821
chr17	63514800	63515800	0.009636710089446415
chr17	63514900	63515900	-0.7119167617569061
chr17	63515000	63516000	-0.5650793420032492
chr17	63515100	63516100	-0.36278418306474297
chr17	63515200	63516200	0.3711496542064165
chr17	63515300	63516300	0.16684325763564553
chr17	63515400	63516400	-0.013770693634101657
chr17	63515500	63516500	-0.21259675325142613
chr17	63515600	63516600	-0.08301504068499055
chr17	63516700	63517700	2.33987946703552
chr17	63516800	63517800	1.7987879245054166
chr17	63516900	63517900	1.0751474304895647
chr17	63517000	63518000	0.5327348842594746
chr17	63517100	63518100	0.4634423559119375
chr17	63517200	63518200	0.5129093439758938
chr17	63517300	63518300	0.8906660058434475
chr17	63517400	63518400	1.014114201194944
chr17	63517500	63518500	1.5059152743942814
chr17	63517600	63518600	1.230981329333372
chr17	63517700	63518700	1.2796042296607708
chr17	63517800	63518800	1.3445059748403645
chr17	63517900	63518900	1.951076407527765
chr17	63518000	63519000	2.1014808282946853
chr17	63518100	63519100	2.9380947097845187
chr17	63518200	63519200	2.87009601591352
chr17	63518300	63519300	3.027414435718123
chr17	63518400	63519400	3.3682057868628834
chr17	63518500	63519500	2.679331600331418
chr17	63518600	63519600	2.5078000484459846
chr17	63518700	63519700	2.769846681420192
chr17	63518800	63519800	2.9984226281275084
chr17	63518900	63519900	2.6169352484730664
chr17	63519000	63520000	2.5770181019163023
chr17	63519100	63520100	1.4839650227189225
chr17	63519200	63520200	0.8686288686694226
chr17	63519300	63520300	0.3461050202341421
chr17	63519400	63520400	-0.3742850046282479
chr17	63519500	63520500	-0.06067206267865735
chr17	63519600	63520600	0.18398275747110568
chr17	63519700	63520700	-0.16981287467424008
chr17	63519800	63520800	-0.3204012118970176
chr17	63519900	63520900	0.34648047877398097
chr17	63520000	63521000	0.24878146388810282
chr17	63520100	63521100	0.14313290913350385
chr17	63520200	63521200	0.6890698787404705
chr17	63520300	63521300	0.6632593238913016
chr17	63520400	63521400	1.0528201684895508
chr17	63520500	63521500	1.0667820764000926
chr17	63520600	63521600	1.3291337743614011
chr17	63520700	63521700	1.6681436463974744
chr17	63520800	63521800	1.5473682906488344
chr17	63520900	63521900	1.3697596333485074
chr17	63522000	63523000	4.626349955899929
chr17	63522600	63523600	5.456235083793486
chr17	63522700	63523700	5.0681050040116835
chr17	63522800	63523800	4.373404669471866
chr17	63522900	63523900	4.354578888110744
chr17	63523000	63524000	4.235632290523785
chr17	63523100	63524100	4.1616565951016975
chr17	63523200	63524200	3.8631272152946066
chr17	63523300	63524300	3.2446250892727218
chr17	63523400	63524400	2.9938361673889795
chr17	63523500	63524500	3.3740939852152296
chr17	63523600	63524600	3.781295674117626
chr17	63523700	63524700	3.479309948970125
chr17	63523800	63524800	3.8898697087334537
chr17	63523900	63524900	3.630397638838737
chr17	63524000	63525000	3.32102851339245
chr17	63524100	63525100	3.1704725308681265
chr17	63524200	63525200	3.6112168695888416
chr17	63524300	63525300	2.7595390130725663
chr17	63524400	63525400	2.2470693319987034
chr17	63524500	63525500	1.758799453293017
chr17	63524600	63525600	1.8659871233409733
chr17	63524700	63525700	2.6621506204800363
chr17	63524800	63525800	2.3767818909792977
chr17	63524900	63525900	2.2973363061228222
chr17	63525000	63526000	2.1143081887243884
chr17	63525100	63526100	1.9359508635244225
chr17	63525200	63526200	1.687943968155824
chr17	63525300	63526300	2.073948098113079
chr17	63525400	63526400	2.4268701629988563
chr17	63525500	63526500	2.300056007568075
chr17	63525600	63526600	1.4764707481529518
chr17	63525700	63526700	1.1700509281835128
chr17	63525800	63526800	1.3583943254083524
chr17	63525900	63526900	1.329559680023491
chr17	63526000	63527000	1.9525056570452142
chr17	63526100	63527100	1.5630292506673806
chr17	63526200	63527200	1.3049822777916438
chr17	63526300	63527300	1.373414096438391
chr17	63526400	63527400	1.4641917173924182
chr17	63526500	63527500	1.7346955083662718
chr17	63526600	63527600	1.9709025005434688
chr17	63526700	63527700	2.2834634003834684
chr17	63526800	63527800	2.319551423275158
chr17	63526900	63527900	2.6253037026168253
chr17	63527000	63528000	2.4207622166117466
chr17	63527100	63528100	2.5258159415475454
chr17	63527200	63528200	2.5882137726317445
chr17	63527300	63528300	2.619972387326815
chr17	63527400	63528400	2.437581412453265
chr17	63527500	63528500	2.3120556733634388
chr17	63531500	63532500	0.9145707304017
chr17	63531600	63532600	0.9309521117894412
chr17	63531700	63532700	0.7446658860472547
chr17	63531800	63532800	0.621270551372301
chr17	63531900	63532900	0.5199677964754083
chr17	63532000	63533000	0.210962037520947
chr17	63532100	63533100	0.05581825585014318
chr17	63532200	63533200	1.0097231120547112
chr17	63532300	63533300	1.5194759708463594
chr17	63532400	63533400	1.4338266858028024
chr17	63532500	63533500	1.1501956936394555
chr17	63532600	63533600	0.8994652162342174
chr17	63532700	63533700	1.882904973536404
chr17	63532800	63533800	2.313014044895792
chr17	63532900	63533900	2.5521501538512297
chr17	63533000	63534000	4.121143975402405
chr17	63533100	63534100	5.216238799131242
chr17	63533200	63534200	5.4056138220560594
chr17	63533300	63534300	5.818442939576126
chr17	63533400	63534400	6.340045178838213
chr17	63533500	63534500	6.516779567777848
chr17	63533600	63534600	6.985487165138255
chr17	63533700	63534700	6.412150929655228
chr17	63533800	63534800	6.059057117255829
chr17	63533900	63534900	5.952547710830507
chr17	63534000	63535000	5.013179436002326
chr17	63534100	63535100	4.156133842321633
chr17	63534200	63535200	4.213999857682219
chr17	63534300	63535300	3.8509944463505734
chr17	63534400	63535400	3.590081372038985
chr17	63534500	63535500	3.3500221841914004
chr17	63534600	63535600	3.545732251920544
chr17	63534700	63535700	3.77222776091242
chr17	63534800	63535800	4.31121905266451
chr17	63534900	63535900	4.7052132911448465
chr17	63535000	63536000	4.908130621380057
chr17	63535100	63536100	4.822849355885231
chr17	63535200	63536200	3.7101828343886853
chr17	63535300	63536300	3.2713584654135848
chr17	63535400	63536400	2.592558264933463
chr17	63535500	63536500	2.2893802723713197
chr17	63535600	63536600	2.5504533579227866
chr17	63535700	63536700	2.5898388673654904
chr17	63535800	63536800	2.206543456523742
chr17	63535900	63536900	1.7097099410805865
chr17	63537000	63538000	1.2827251639477741
chr17	63537100	63538100	1.4260704350998734
chr17	63537200	63538200	1.7376472469585778
chr17	63537300	63538300	1.5919130855314614
chr17	63537400	63538400	1.81053630648159
chr17	63537500	63538500	1.9323750644699424
chr17	63537600	63538600	2.5018131375526567
chr17	63537700	63538700	3.3966350568413373
chr17	63537800	63538800	3.7795711104842966
chr17	63537900	63538900	4.36331556773113
chr17	63538000	63539000	4.01238675183135
chr17	63538100	63539100	3.7496996376987295
chr17	63538200	63539200	3.6140699861343903
chr17	63538300	63539300	3.6670059983061236
chr17	63538400	63539400	3.779705770664495
chr17	63538500	63539500	4.109809581546236
chr17	63538600	63539600	3.497019741968547
chr17	63538700	63539700	2.7711218898882946
chr17	63538800	63539800	2.780439318274316
chr17	63538900	63539900	2.794235755849384
chr17	63539000	63540000	3.4084055330164063
chr17	63539100	63540100	3.7812653481150846
chr17	63539200	63540200	4.20605836963595
chr17	63539300	63540300	4.10324259804312
chr17	63539400	63540400	3.472265611546645
chr17	63539500	63540500	3.0244584193548696
chr17	63539600	63540600	3.544946835014453
chr17	63539700	63540700	3.5313595516494503
chr17	63539800	63540800	2.9721348872076643
chr17	63539900	63540900	2.680491546499025
chr17	63540000	63541000	2.4044404468734846
chr17	63540100	63541100	2.3544291764111995
chr17	63540200	63541200	1.6557143220617332
chr17	63540300	63541300	1.5944163291324474
chr17	63541300	63542300	2.606491456592995
chr17	63541400	63542400	2.436040931555456
chr17	63541500	63542500	2.7962467198866117
chr17	63541600	63542600	2.974278415497777
chr17	63541700	63542700	2.804342193305645
chr17	63541800	63542800	3.4331264432049684
chr17	63541900	63542900	2.815987813112122
chr17	63542000	63543000	2.748416907343709
chr17	63542100	63543100	2.4728528522880744
chr17	63542200	63543200	2.2742066655853157
chr17	63542300	63543300	2.6613568743003087
chr17	63542400	63543400	2.788837520854943
chr17	63542500	63543500	2.7761217011297483
chr17	63542600	63543600	2.6085654254698607
chr17	63542700	63543700	2.8935174346051964
chr17	63542800	63543800	2.7874068670586194
chr17	63542900	63543900	2.7744410877285643
chr17	63543000	63544000	3.1263898213670474
chr17	63543100	63544100	3.2079727831483527
chr17	63543200	63544200	2.9336766235902507
chr17	63543300	63544300	2.1501156099623167
chr17	63543400	63544400	2.230518497023064
chr17	63543500	63544500	1.5319994303583917
chr17	63543600	63544600	1.6625384004288501
chr17	63543700	63544700	2.099419253626228
chr17	63543800	63544800	1.309559342840094
chr17	63543900	63544900	1.876768889129456
chr17	63544000	63545000	1.0992278809361782
chr17	63544100	63545100	1.751910674668768
chr17	63544200	63545200	1.5181628949490409
chr17	63544300	63545300	1.6934150184269094
chr17	63544400	63545400	1.9854319285038573
chr17	63544500	63545500	2.128612077297152
chr17	63544600	63545600	2.591184371515165
chr17	63544700	63545700	1.818655737802445
chr17	63544800	63545800	2.502536843033186
chr17	63544900	63545900	1.843804747802097
chr17	63545000	63546000	1.8795424833228007
chr17	63545100	63546100	1.3578562437060002
chr17	63545200	63546200	1.6112083865226337
chr17	63545300	63546300	1.154471208183036
chr17	63545400	63546400	1.2763480195093548
chr17	63545500	63546500	1.3500751933249016
chr17	63545600	63546600	0.9907833497600244
chr17	63545700	63546700	1.1892903915863196
chr17	63545800	63546800	1.2582785527079856
chr17	63545900	63546900	2.169047235081258
chr17	63546000	63547000	2.4081991204144546
chr17	63546100	63547100	2.9742237032952987
chr17	63546200	63547200	2.5765707742829624
chr17	63546300	63547300	2.8653181390733256
chr17	63546400	63547400	2.588793440247032
chr17	63546500	63547500	2.540247966118056
chr17	63546600	63547600	2.4466446405063405
chr17	63546700	63547700	2.600171184471754
chr17	63546800	63547800	2.2985675049823286
chr17	63546900	63547900	2.4352219365555285
chr17	63547500	63548500	2.786657415761111
chr17	63547600	63548600	2.8587986964890755
chr17	63547700	63548700	3.3070025755310706
chr17	63547800	63548800	3.1978946061526914
chr17	63547900	63548900	2.713765692209519
chr17	63548000	63549000	2.9472195659586222
chr17	63548100	63549100	2.523432967494606
chr17	63548200	63549200	1.7172137051129612
chr17	63548300	63549300	1.4164465597857765
chr17	63548400	63549400	1.3492361070974332
chr17	63548500	63549500	0.7791505760461451
chr17	63548600	63549600	0.8210370245113977
chr17	63548700	63549700	0.7842209719064795
chr17	63548800	63549800	1.0702162794978398
chr17	63548900	63549900	0.9489064369109714
chr17	63549000	63550000	1.3661536048461445
chr17	63549100	63550100	1.7333468856237375
chr17	63549200	63550200	1.860173780075984
chr17	63549300	63550300	2.2702444222521168
chr17	63549400	63550400	2.212237888945696
chr17	63549500	63550500	2.7052776185007352
chr17	63549600	63550600	3.206685097433084
chr17	63549700	63550700	4.086994783877729
chr17	63549800	63550800	5.079928238322642
chr17	63549900	63550900	5.6093583585509315
chr17	63550000	63551000	4.819671253235736
chr17	63550100	63551100	4.7489844109752735
chr17	63550200	63551200	4.9709280947506445
chr17	63550300	63551300	4.971190804136013
chr17	63551900	63552900	0.4634214868250394
chr17	63552000	63553000	0.4505809338502146
chr17	63552100	63553100	0.4520527021450654
chr17	63552200	63553200	0.6936321498915561
chr17	63552300	63553300	0.06468361924653082
chr17	63552400	63553400	0.26134038065350584
chr17	63552500	63553500	0.8367489557004335
chr17	63552600	63553600	1.1653037669262576
chr17	63552700	63553700	1.2024620270582569
chr17	63552800	63553800	1.296144902431532
chr17	63552900	63553900	1.1562203481250692
chr17	63553000	63554000	1.1644404521016367
chr17	63553100	63554100	1.1450814361029444
chr17	63553200	63554200	1.921808274197801
chr17	63553300	63554300	2.0494702301900256
chr17	63553400	63554400	2.0744565277203995
chr17	63553500	63554500	1.941207886878289
chr17	63553600	63554600	1.3002212306473988
chr17	63553700	63554700	1.1974303151597925
chr17	63553800	63554800	1.2155350489356178
chr17	63553900	63554900	1.2552907140144196
chr17	63554000	63555000	1.0966394606863654
chr17	63554100	63555100	0.9563258470453132
chr17	63554200	63555200	0.4681473746028811
chr17	63554300	63555300	1.212296463911544
chr17	63554400	63555400	1.9057537118098336
chr17	63554500	63555500	1.9668514243015185
chr17	63554600	63555600	2.759127146780976
chr17	63554700	63555700	2.360185577352845
chr17	63554800	63555800	1.5634899195754448
chr17	63554900	63555900	1.7202457424045199
chr17	63555000	63556000	1.6360362334041239
chr17	63555100	63556100	1.978479745813542
chr17	63555200	63556200	2.359834843061425
chr17	63555300	63556300	1.7550361385673388
chr17	63555400	63556400	1.5925785386590603
chr17	63555500	63556500	1.5954152708349199
chr17	63555600	63556600	1.4227049673135943
chr17	63556400	63557400	2.724316208888244
chr17	63556500	63557500	2.7468296370059213
chr17	63556600	63557600	2.79980862394221
chr17	63556700	63557700	2.597998049276524
chr17	63556800	63557800	2.2951530106822595
chr17	63556900	63557900	2.296303551784047
chr17	63557000	63558000	2.591973081663123
chr17	63557100	63558100	2.7358368771572694
chr17	63557200	63558200	2.068954634277151
chr17	63557300	63558300	2.1553314952635017
chr17	63557400	63558400	1.7999688411429295
chr17	63557500	63558500	1.1850182159848566
chr17	63557600	63558600	1.0289605691441612
chr17	63557700	63558700	0.7686093474217789
chr17	63557800	63558800	1.0429193388031972
chr17	63557900	63558900	0.6602538386858361
chr17	63558000	63559000	0.39023922618355045
chr17	63558100	63559100	0.4597627335193252
chr17	63558200	63559200	0.7803909612020813
chr17	63559500	63560500	2.271551840003712
chr17	63559600	63560600	2.062211950249881
chr17	63559700	63560700	2.507388340940228
chr17	63559800	63560800	2.3095583731630778
chr17	63559900	63560900	2.6904271737731573
chr17	63560000	63561000	2.6317163341546768
chr17	63560100	63561100	2.805300758145207
chr17	63560200	63561200	2.6700166016912603
chr17	63560300	63561300	2.941394479468639
chr17	63560400	63561400	2.765831667048245
chr17	63560500	63561500	2.476630418978789
chr17	63560600	63561600	2.3145584342467456
chr17	63560700	63561700	2.3301444475931827
chr17	63560800	63561800	2.3843608284455216
chr17	63560900	63561900	1.5880088279181943
chr17	63561000	63562000	1.6019034879361915
chr17	63562700	63563700	1.1842554638536351
chr17	63562800	63563800	1.197821788565682
chr17	63562900	63563900	0.948861102038279
chr17	63563000	63564000	0.6073776077551758
chr17	63563100	63564100	0.672104395108219
chr17	63563200	63564200	0.8462126392861504
chr17	63563300	63564300	1.0981954809049757
chr17	63563400	63564400	1.1215064685646594
chr17	63563500	63564500	1.2470649069068718
chr17	63563600	63564600	1.051577390614448
chr17	63563700	63564700	1.2382489780353292
chr17	63563800	63564800	1.4131701485074777
chr17	63563900	63564900	1.90544955781623
chr17	63564000	63565000	1.8644017968925761
chr17	63564100	63565100	2.2601314174284752
chr17	63564200	63565200	2.079141355590982
chr17	63564300	63565300	2.6314487861613016
chr17	63564400	63565400	2.962208188080369
chr17	63564500	63565500	3.0531549823596986
chr17	63564600	63565600	3.346705624862549
chr17	63564700	63565700	3.476049001638661
chr17	63564800	63565800	2.911551584862781
chr17	63564900	63565900	3.0262713213455226
chr17	63565000	63566000	3.0637662103349084
chr17	63565100	63566100	2.7087744369355344
chr17	63565200	63566200	2.9542098189804467
chr17	63565300	63566300	2.335739203428501
chr17	63566100	63567100	2.2156798281003622
chr17	63566200	63567200	1.243379298444558
chr17	63566300	63567300	1.1806018095500626
chr17	63566400	63567400	0.4925715316464819
chr17	63566500	63567500	-0.18253583550201613
chr17	63566600	63567600	-0.5200311081943559
chr17	63566700	63567700	-0.9585062040160056
chr17	63566800	63567800	-0.5505889103483615
chr17	63566900	63567900	-0.7753807456171371
chr17	63567000	63568000	-0.36148957461547493
chr17	63567100	63568100	-0.9285556281585634
chr17	63567200	63568200	-0.2233519640934606
chr17	63567300	63568300	0.05989184519185644
chr17	63567400	63568400	0.7087435308743351
chr17	63567500	63568500	0.5677629426139246
chr17	63567600	63568600	1.0329250126693597
chr17	63567700	63568700	1.7629019973738178
chr17	63567800	63568800	1.5545185051120871
chr17	63567900	63568900	1.8299297231692664
chr17	63568000	63569000	0.9710411453296007
chr17	63568100	63569100	1.0599206154992544
chr17	63568200	63569200	1.3109766704377244
chr17	63568300	63569300	1.4196966036017924
chr17	63568400	63569400	0.9669023326908692
chr17	63568500	63569500	1.5363852746195747
chr17	63568600	63569600	0.9265490776659756
chr17	63568700	63569700	0.5095108071686039
chr17	63568800	63569800	0.06512754896823975
chr17	63568900	63569900	0.2388778543339779
chr17	63569000	63570000	1.2220488518086405
chr17	63569100	63570100	1.7497675398727541
chr17	63569200	63570200	0.8230238246079785
chr17	63569300	63570300	-0.6695370572468371
chr17	63569400	63570400	-0.059841681031591376
chr17	63569500	63570500	0.0014680976077971562
chr17	63569600	63570600	0.19420115621399325
chr17	63569700	63570700	-0.007831470198433348
chr17	63569800	63570800	0.771545035182646
chr17	63569900	63570900	0.6972583830789539
chr17	63570000	63571000	0.8951194882717328
chr17	63570100	63571100	0.9847050192656606
chr17	63570200	63571200	2.200979952320986
chr17	63570300	63571300	3.0744212280280827
chr17	63570400	63571400	3.0581910576021136
chr17	63570500	63571500	3.398905420610667
chr17	63570600	63571600	3.5669370363634587
chr17	63570700	63571700	3.677205435794964
chr17	63570800	63571800	2.853074998681007
chr17	63570900	63571900	2.702726640503734
chr17	63571000	63572000	1.3770416831102406
chr17	63571100	63572100	0.7005874406541753
chr17	63571200	63572200	-0.3643971393728687
chr17	63571300	63572300	0.19880633150035174
chr17	63571400	63572400	0.08439645874079092
chr17	63571500	63572500	-0.4213975561871875
chr17	63571600	63572600	-0.2078639519829091
chr17	63571700	63572700	0.3022319218183358
chr17	63571800	63572800	0.5542219415370054
chr17	63571900	63572900	0.5028791559077023
chr17	63572000	63573000	1.7053084819075215
chr17	63572100	63573100	2.113281797190461
chr17	63572200	63573200	2.31064414631632
chr17	63572300	63573300	2.1591051937050576
chr17	63572400	63573400	2.0210663151436297
chr17	63572500	63573500	2.6448993370924088
chr17	63572600	63573600	2.34248417196396
chr17	63572700	63573700	2.254533482283183
chr17	63572800	63573800	2.5553017068203028
chr17	63572900	63573900	2.6598733623655897
chr17	63573000	63574000	2.349288352595641
chr17	63573100	63574100	2.5572727940349864
chr17	63573200	63574200	2.8689975615978134
chr17	63573300	63574300	2.586917938692169
chr17	63573400	63574400	2.9551899524132352
chr17	63573500	63574500	2.9118823622685506
chr17	63573600	63574600	2.2626884692087867
chr17	63573700	63574700	2.2120937005177286
chr17	63573800	63574800	1.3699759954869968
chr17	63573900	63574900	1.3135244612286021
chr17	63574000	63575000	0.9722877278024045
chr17	63574100	63575100	1.0106503441287595
chr17	63574200	63575200	0.9626891062959037
chr17	63574300	63575300	1.7328389359922018
chr17	63574400	63575400	1.6661936816542648
chr17	63574500	63575500	1.596823575802924
chr17	63574600	63575600	1.968764272682791
chr17	63574700	63575700	1.7832246755595689
chr17	63574800	63575800	2.868398624251984
chr17	63574900	63575900	2.973740022471325
chr17	63575000	63576000	2.991751902453146
chr17	63575100	63576100	2.7621919709008456
chr17	63575200	63576200	2.540989485948248
chr17	63575300	63576300	1.9319752162287016
chr17	63575400	63576400	2.000162159184009
chr17	63575500	63576500	1.126998423732722
chr17	63575600	63576600	1.4985487881263573
chr17	63575700	63576700	1.40708930843229
chr17	63575800	63576800	0.8081771393726498
chr17	63575900	63576900	0.489426083172825
chr17	63576000	63577000	0.3500742711410606
chr17	63576100	63577100	0.11911407916680608
chr17	63576200	63577200	0.3384765281264288
chr17	63576300	63577300	0.06248056184547088
chr17	63576400	63577400	-0.1555540096865798
chr17	63576500	63577500	-0.04719001947082767
chr17	63576600	63577600	0.18010858687302947
chr17	63576700	63577700	0.2195099808709538
chr17	63576800	63577800	0.9622139442110528
chr17	63576900	63577900	0.7242893556260407
chr17	63577000	63578000	0.9079131835678592
chr17	63577100	63578100	0.5514281463720554
chr17	63577200	63578200	0.2349411637364057
chr17	63577300	63578300	0.6682549183269044
chr17	63577400	63578400	1.1131611829920671
chr17	63577500	63578500	1.874969731591537
chr17	63577600	63578600	2.3008984060001
chr17	63577700	63578700	3.4479447760246744
chr17	63577800	63578800	3.0796404534910256
chr17	63577900	63578900	3.723258547316904
chr17	63578000	63579000	3.484880077987046
chr17	63578100	63579100	3.9189088498098164
chr17	63578200	63579200	3.8680415104534105
chr17	63578300	63579300	3.6546333404677
chr17	63578400	63579400	3.5078195056219483
chr17	63578500	63579500	3.615347268505503
chr17	63578600	63579600	2.8145570308864154
chr17	63578700	63579700	1.9420489500881404
chr17	63578800	63579800	1.4890381144594684
chr17	63578900	63579900	2.0788544390900143
chr17	63579000	63580000	3.182938905736791
chr17	63579100	63580100	3.339566131832872
chr17	63579200	63580200	3.107621713091873
chr17	63579300	63580300	3.273884310994727
chr17	63579400	63580400	2.910170580028122
chr17	63579500	63580500	2.821649781422707
chr17	63580600	63581600	2.0550267813973377
chr17	63580700	63581700	1.7601620266686688
chr17	63580800	63581800	1.605108019150156
chr17	63580900	63581900	2.1450310261600087
chr17	63581000	63582000	2.6302390788070547
chr17	63581100	63582100	2.572109638605797
chr17	63581200	63582200	2.5758444862710936
chr17	63581300	63582300	2.430487099834536
chr17	63581400	63582400	2.430288190856005
chr17	63581500	63582500	2.1462622143509043
chr17	63581600	63582600	2.452810109400517
chr17	63581700	63582700	2.7852492690398605
chr17	63581800	63582800	2.7342852867171734
chr17	63581900	63582900	2.501487859491545
chr17	63582000	63583000	2.028901016020003
chr17	63582100	63583100	2.2968613273855616
chr17	63582200	63583200	2.40055356039938
chr17	63582300	63583300	2.2497461263769263
chr17	63582400	63583400	1.7048094285505817
chr17	63582500	63583500	2.060973799807515
chr17	63582600	63583600	3.0711465901607995
chr17	63582700	63583700	4.018653419377982
chr17	63582800	63583800	3.7341857874972297
chr17	63582900	63583900	3.4847184399741735
chr17	63583000	63584000	3.682343722537622
chr17	63583100	63584100	3.3695988260871363
chr17	63583200	63584200	3.40384952841685
chr17	63583300	63584300	3.658087363988825
chr17	63583400	63584400	4.0876830239858855
chr17	63583500	63584500	3.9190463861604417
chr17	63583600	63584600	3.0363296632534937
chr17	63583700	63584700	2.313909537841348
chr17	63583800	63584800	2.696896855083239
chr17	63583900	63584900	2.947550344288977
chr17	63584000	63585000	2.3978949571166632
chr17	63584100	63585100	2.7005555781970663
chr17	63584200	63585200	2.2514898208302965
chr17	63584400	63585400	3.373023401107022
chr17	63584500	63585500	3.6554219200008
chr17	63584600	63585600	2.364688486710685
chr17	63584700	63585700	1.970744947994692
chr17	63584800	63585800	1.8218214365976424
chr17	63584900	63585900	1.7492004275087711
chr17	63585000	63586000	2.0785447875801224
chr17	63585100	63586100	1.7393402286362578
chr17	63586200	63587200	0.9110055103565008
chr17	63586300	63587300	1.2038591846166542
chr17	63586800	63587800	1.0550054933508668
chr17	63586900	63587900	0.8054838059652296
chr17	63588400	63589400	3.459792904229797
chr17	63588500	63589500	3.2359519862656443
chr17	63588600	63589600	3.3120025245594578
chr17	63588700	63589700	3.1947794682905446
chr17	63588800	63589800	3.3950101170174416
chr17	63588900	63589900	3.121040740532069
chr17	63589000	63590000	3.5034341996051506
chr17	63589100	63590100	2.3465359619171458
chr17	63589200	63590200	1.275060720634311
chr17	63589300	63590300	1.6555516832383796
chr17	63589400	63590400	1.5652231992562804
chr17	63589500	63590500	1.35117047970537
chr17	63589600	63590600	1.073728844895828
chr17	63589700	63590700	1.1345462615084172
chr17	63589800	63590800	0.5525166687331781
chr17	63589900	63590900	1.0520453853093836
chr17	63590000	63591000	1.2239630722725638
chr17	63590100	63591100	1.7353711931841864
chr17	63590200	63591200	1.9646467222293864
chr17	63590300	63591300	2.0035595412699334
chr17	63590400	63591400	1.5843138287462295
chr17	63590500	63591500	2.0395950183805893
chr17	63590600	63591600	2.4358448349159962
chr17	63590700	63591700	2.2523491331495205
chr17	63590800	63591800	2.8194302846117374
chr17	63590900	63591900	2.9037664325860963
chr17	63591000	63592000	2.960988085226571
chr17	63591100	63592100	2.9715787467552417
chr17	63591200	63592200	2.9282689653462715
chr17	63591300	63592300	2.9276304858384226
chr17	63591400	63592400	3.419087120489464
chr17	63591500	63592500	2.694598208585388
chr17	63591600	63592600	2.1950477803213952
chr17	63591700	63592700	2.4705598361117027
chr17	63591800	63592800	2.4484951803791755
chr17	63591900	63592900	2.7497081441479385
chr17	63592000	63593000	1.8637101282351192
chr17	63592100	63593100	1.6949655968441375
chr17	63592200	63593200	1.995180248355736
chr17	63592300	63593300	2.6516962022032016
chr17	63592400	63593400	2.2049291595040237
chr17	63592500	63593500	3.0372475896171545
chr17	63592600	63593600	3.2511072223490727
chr17	63592700	63593700	2.848731577243184
chr17	63592800	63593800	2.6450636008054067
chr17	63592900	63593900	2.2960073233432987
chr17	63593000	63594000	3.0360692006326047
chr17	63593100	63594100	3.2751071019061366
chr17	63593200	63594200	2.502148128293395
chr17	63593300	63594300	1.8237603257812267
chr17	63593400	63594400	1.8028223639558998
chr17	63593500	63594500	1.7628530173619033
chr17	63593600	63594600	1.6321981701852266
chr17	63593700	63594700	1.722647980492806
chr17	63593800	63594800	2.0211855082912966
chr17	63593900	63594900	2.1732576717822543
chr17	63594000	63595000	2.284603363590256
chr17	63594100	63595100	2.3322878845547463
chr17	63594200	63595200	2.2587197353918627
chr17	63594300	63595300	2.0431663076316684
chr17	63594400	63595400	2.2925395509352406
chr17	63594500	63595500	2.0174462751898385
chr17	63594600	63595600	2.3752449197452337
chr17	63594700	63595700	2.3056093184134974
chr17	63594800	63595800	2.05555753931382
chr17	63594900	63595900	1.9976325210369177
chr17	63595000	63596000	1.4800854142640238
chr17	63595100	63596100	1.4163106294802663
chr17	63595200	63596200	1.3110394031924169
chr17	63595300	63596300	1.3417694041795294
chr17	63595400	63596400	1.6377013861897507
chr17	63595500	63596500	1.9244409279621644
chr17	63595600	63596600	1.653483370705473
chr17	63595700	63596700	1.9076534099503064
chr17	63595800	63596800	2.1168366222917125
chr17	63595900	63596900	1.885303681935852
chr17	63596000	63597000	1.733738362894176
chr17	63596100	63597100	1.9491473615687127
chr17	63596200	63597200	2.6970677305393607
chr17	63596300	63597300	2.745596432965951
chr17	63596400	63597400	2.872573531717648
chr17	63596500	63597500	2.5840196777970004
chr17	63596600	63597600	2.9486658332821425
chr17	63596700	63597700	2.969760810181612
chr17	63596800	63597800	2.9646189920123933
chr17	63596900	63597900	3.113463353832678
chr17	63597000	63598000	3.5237221710645827
chr17	63597100	63598100	2.5679710827927225
chr17	63597200	63598200	2.482662915313815
chr17	63597300	63598300	2.5989270870232097
chr17	63597400	63598400	2.5728239012183285
chr17	63597500	63598500	2.9046179252898066
chr17	63597600	63598600	2.708645894052979
chr17	63598700	63599700	2.02901777965755
chr17	63598800	63599800	1.5459003441659582
chr17	63599600	63600600	0.18897140052834932
chr17	63599700	63600700	0.3118441841058752
chr17	63599800	63600800	0.7744063916348618
chr17	63599900	63600900	0.3059844179554229
chr17	63600000	63601000	0.4081635331168889
chr17	63600100	63601100	0.8974390323661304
chr17	63600200	63601200	1.7101686138570007
chr17	63600300	63601300	2.7227337368577404
chr17	63600400	63601400	2.6870551514874186
chr17	63600500	63601500	3.2031255885827763
chr17	63600600	63601600	3.3673526250744708
chr17	63600700	63601700	3.187262143833016
chr17	63600800	63601800	3.4346160706235254
chr17	63600900	63601900	3.347805495246478
chr17	63601000	63602000	3.1210835200936655
chr17	63602400	63603400	1.9479149545030667
chr17	63602500	63603500	2.3598895713565904
chr17	63602600	63603600	2.4081062394820303
chr17	63602700	63603700	2.4732712890030917
chr17	63602800	63603800	2.8765215393881016
chr17	63602900	63603900	2.8865428367318544
chr17	63604000	63605000	1.125406521317885
chr17	63604100	63605100	0.8136557124461898
chr17	63604200	63605200	1.27178677106254
chr17	63604300	63605300	1.9552404821995044
chr17	63604400	63605400	2.8492471469772296
chr17	63604500	63605500	3.179571205687337
chr17	63604600	63605600	2.9521092733864163
chr17	63604700	63605700	2.3136207994968605
chr17	63604800	63605800	2.460267593515274
chr17	63604900	63605900	2.547444578145546
chr17	63605000	63606000	2.5088974817653513
chr17	63605100	63606100	2.859239542945712
chr17	63605200	63606200	2.845082734633944
chr17	63605300	63606300	2.403303845503048
chr17	63605400	63606400	2.0686637883498507
chr17	63605500	63606500	1.6261883735602896
chr17	63605600	63606600	2.0343873975691347
chr17	63605700	63606700	2.240002408502861
chr17	63605800	63606800	2.51052885850778
chr17	63605900	63606900	2.4827680597335897
chr17	63606000	63607000	2.111003462112538
chr17	63606100	63607100	2.037278889825189
chr17	63606200	63607200	2.602163891124764
chr17	63606300	63607300	2.7651002826132403
chr17	63606400	63607400	3.600354986057266
chr17	63606500	63607500	4.172912265088863
chr17	63606600	63607600	4.130431807634775
chr17	63606700	63607700	4.204672128522129
chr17	63606800	63607800	3.9023053480301138
chr17	63606900	63607900	3.8046468578202894
chr17	63607000	63608000	3.9837239104112356
chr17	63607100	63608100	4.08138451733584
chr17	63607200	63608200	3.746178210355312
chr17	63607300	63608300	3.3133891478698985
chr17	63607400	63608400	2.8654490347450574
chr17	63607500	63608500	2.6228627361538805
chr17	63607600	63608600	2.299977119459607
chr17	63607700	63608700	2.029834871774107
chr17	63607800	63608800	2.144590132902988
chr17	63607900	63608900	2.233703570951436
chr17	63608000	63609000	2.0311844865972675
chr17	63610800	63611800	2.6609729188944944
chr17	63610900	63611900	2.3202043868589075
chr17	63611000	63612000	1.8875153460903582
chr17	63611100	63612100	1.8283195344967416
chr17	63611200	63612200	2.01551589574423
chr17	63611300	63612300	1.6211494104617543
chr17	63611400	63612400	1.2233970860039391
chr17	63611500	63612500	1.371671649718368
chr17	63611600	63612600	1.4508496283147447
chr17	63611700	63612700	1.8434240469085263
chr17	63611800	63612800	1.3231381068860752
chr17	63611900	63612900	1.693082461866675
chr17	63612000	63613000	1.2634681484529109
chr17	63612100	63613100	1.070058054615697
chr17	63612200	63613200	1.4112623485303368
chr17	63612300	63613300	1.6792974063773056
chr17	63612400	63613400	2.6307007182642725
chr17	63612500	63613500	2.8741915142716468
chr17	63612600	63613600	2.9058490740838825
chr17	63612700	63613700	2.551896476703832
chr17	63612800	63613800	3.078262943181445
chr17	63612900	63613900	2.823448290499273
chr17	63613000	63614000	2.8533827080559426
chr17	63613100	63614100	2.7321930988911576
chr17	63613200	63614200	2.4283628615007093
chr17	63613300	63614300	1.9603655025498483
chr17	63613400	63614400	1.639246465802344
chr17	63613500	63614500	0.9209694258383322
chr17	63613600	63614600	1.130449859372332
chr17	63613700	63614700	1.335585934162291
chr17	63613800	63614800	0.6415451320291111
chr17	63613900	63614900	0.6232404045044226
chr17	63614000	63615000	1.454629537112254
chr17	63614100	63615100	1.7736309420949146
chr17	63614200	63615200	1.4975936751753411
chr17	63614300	63615300	1.9860629193254355
chr17	63614400	63615400	1.6631360605604757
chr17	63617500	63618500	2.2812302544269047
chr17	63617600	63618600	2.5290114455295947
chr17	63617700	63618700	2.229764426234246
chr17	63617800	63618800	2.4200427355128653
chr17	63617900	63618900	2.130095984747839
chr17	63618000	63619000	2.4059379715356095
chr17	63619500	63620500	0.07255901182860386
chr17	63619600	63620600	0.32732656492291995
chr17	63619700	63620700	0.7227614716469891
chr17	63619800	63620800	0.5115493435439835
chr17	63619900	63620900	1.1270548659109614
chr17	63620000	63621000	2.3935390338654794
chr17	63620100	63621100	2.1602353925148687
chr17	63620200	63621200	2.5206229151557618
chr17	63620300	63621300	2.5536771063917816
chr17	63620400	63621400	2.7260652524013462
chr17	63620500	63621500	2.6489943073139406
chr17	63620600	63621600	2.5610378014510298
chr17	63620700	63621700	1.7664519063875552
chr17	63620800	63621800	2.608691443439872
chr17	63620900	63621900	2.5468374723232405
chr17	63621000	63622000	2.273136848912871
chr17	63621100	63622100	2.49138257022176
chr17	63621200	63622200	2.6235513350592106
chr17	63621300	63622300	3.0847803987109303
chr17	63621400	63622400	3.2015189271706084
chr17	63621500	63622500	3.175061673111962
chr17	63621600	63622600	2.918237524989372
chr17	63622100	63623100	4.851613670021374
chr17	63622200	63623200	4.779421444616463
chr17	63622300	63623300	4.532828719549934
chr17	63622400	63623400	4.5697970633960185
chr17	63622500	63623500	3.953372732300667
chr17	63622600	63623600	3.2951058269076228
chr17	63622700	63623700	3.5879615891186933
chr17	63622800	63623800	3.7006763355441894
chr17	63622900	63623900	3.0479873766748504
chr17	63623000	63624000	2.746601503682749
chr17	63623100	63624100	0.7281283367810119
chr17	63623200	63624200	0.7501316324885173
chr17	63623300	63624300	0.4812560279436345
chr17	63623400	63624400	0.32965076635686635
chr17	63623500	63624500	0.5694265609160246
chr17	63623600	63624600	0.352173445294418
chr17	63623700	63624700	-0.7626708242063849
chr17	63623800	63624800	-1.1577943547633458
chr17	63623900	63624900	-0.742626688272273
chr17	63624000	63625000	-0.31942711389123235
chr17	63624100	63625100	0.13973762084869434
chr17	63624200	63625200	0.35625643064942963
chr17	63624300	63625300	0.6317808051502741
chr17	63624400	63625400	0.5177898207538616
chr17	63624500	63625500	0.8835409098152409
chr17	63624600	63625600	1.548357255558128
chr17	63624700	63625700	1.7098385288871576
chr17	63624800	63625800	1.5395847951911448
chr17	63624900	63625900	1.8902508627335868
chr17	63625000	63626000	1.050498775126295
chr17	63625100	63626100	0.9973385746564032
chr17	63625200	63626200	1.146390384415659
chr17	63625300	63626300	0.9399281441023548
chr17	63625400	63626400	0.769565296781246
chr17	63625500	63626500	0.6380683616954953
chr17	63625600	63626600	0.815294277027466
chr17	63625700	63626700	0.8855848627556953
chr17	63625800	63626800	0.7553017323980079
chr17	63625900	63626900	0.3908307122873982
chr17	63626000	63627000	0.4095430765143787
chr17	63626100	63627100	0.4687798161689508
chr17	63626200	63627200	0.3047430382796716
chr17	63626300	63627300	0.9330810517251654
chr17	63626400	63627400	1.4640614450298004
chr17	63626500	63627500	1.8993326081048203
chr17	63628400	63629400	0.7677566734830614
chr17	63628500	63629500	0.7507239607643397
chr17	63628600	63629600	1.192833586486144
chr17	63628700	63629700	2.254420415301039
chr17	63628800	63629800	2.469975171094682
chr17	63628900	63629900	2.8729858674883224
chr17	63629000	63630000	2.488774996277383
chr17	63629100	63630100	2.6092187769278388
chr17	63629200	63630200	2.805737523000356
chr17	63629300	63630300	2.8299421166335312
chr17	63629400	63630400	2.8439448748083977
chr17	63629500	63630500	2.79467753438018
chr17	63629600	63630600	2.2112093449474384
chr17	63629700	63630700	1.7112128594182476
chr17	63629800	63630800	1.2942804090814632
chr17	63629900	63630900	1.4989617197829548
chr17	63630000	63631000	1.8216425505356275
chr17	63630100	63631100	2.000456171931255
chr17	63630200	63631200	1.3682761966911676
chr17	63630300	63631300	1.3661214805919553
chr17	63630400	63631400	1.311218931685228
chr17	63630500	63631500	1.4058003279628069
chr17	63630600	63631600	1.3521219110811558
chr17	63630700	63631700	1.5688225389225308
chr17	63630800	63631800	1.4705017345690967
chr17	63630900	63631900	1.2679032370121586
chr17	63631000	63632000	0.27786418464427115
chr17	63631100	63632100	0.30257123960223026
chr17	63631200	63632200	0.38385003579196014
chr17	63631300	63632300	0.3996888192988821
chr17	63631400	63632400	0.5708810577946939
chr17	63631500	63632500	0.37302862778544577
chr17	63631600	63632600	0.09142821156831236
chr17	63631700	63632700	0.3076201409683121
chr17	63631800	63632800	1.305108052577014
chr17	63631900	63632900	1.6989858857034037
chr17	63632000	63633000	2.4413606268146273
chr17	63632100	63633100	2.4051588382744424
chr17	63632200	63633200	2.6262256958002466
chr17	63632300	63633300	2.6959506186483813
chr17	63632400	63633400	2.7385540600692786
chr17	63632500	63633500	3.0693251843699407
chr17	63632600	63633600	3.3590487272642378
chr17	63632700	63633700	2.937290788815735
chr17	63632800	63633800	2.6876705007031645
chr17	63632900	63633900	2.2921560314052667
chr17	63633000	63634000	2.8499577773253
chr17	63633100	63634100	2.9459047120927435
chr17	63633200	63634200	2.917770672530488
chr17	63633300	63634300	2.604549154476692
chr17	63633400	63634400	2.0823183429562246
chr17	63633500	63634500	2.3640532594349217
chr17	63633600	63634600	2.5964605567929246
chr17	63633700	63634700	2.173469866847202
chr17	63633800	63634800	1.2479910486690509
chr17	63633900	63634900	0.838643873982125
chr17	63634000	63635000	-0.12050598427772435
chr17	63634100	63635100	0.13788445702546426
chr17	63634200	63635200	-0.4939265490706569
chr17	63634300	63635300	-0.5246283553859409
chr17	63634400	63635400	-0.2165084325168412
chr17	63634500	63635500	-0.6174135164457638
chr17	63634600	63635600	-0.8885915380675745
chr17	63634700	63635700	-0.3449030860708356
chr17	63634800	63635800	-0.10379310450932028
chr17	63634900	63635900	0.04945476868564158
chr17	63635000	63636000	0.3081279384864027
chr17	63635100	63636100	0.12493194124305225
chr17	63635200	63636200	0.9428021409698001
chr17	63635300	63636300	0.7309383999155787
chr17	63635400	63636400	0.7008190527895728
chr17	63635500	63636500	0.7070303374905607
chr17	63635600	63636600	0.7763627230445282
chr17	63635700	63636700	0.8483078499921692
chr17	63635800	63636800	1.0184132791357678
chr17	63635900	63636900	1.0316772926875322
chr17	63636000	63637000	1.4872077819931528
chr17	63636100	63637100	1.338296179623456
chr17	63636200	63637200	1.3387179143978416
chr17	63636300	63637300	1.4724205115667566
chr17	63636400	63637400	1.6017078837843437
chr17	63636500	63637500	1.3371892649434658
chr17	63636600	63637600	1.4902309213290859
chr17	63636700	63637700	0.7292889352151826
chr17	63636800	63637800	1.0409138986255462
chr17	63636900	63637900	1.5879827333473766
chr17	63637000	63638000	0.5824242120025747
chr17	63637100	63638100	0.3474327907990754
chr17	63637200	63638200	-0.3821584232934865
chr17	63637300	63638300	0.08340905697907508
chr17	63637400	63638400	-0.18745009642850385
chr17	63637500	63638500	-0.5142929873715277
chr17	63637600	63638600	-0.847231110108992
chr17	63637700	63638700	0.2339838187448236
chr17	63637800	63638800	-0.06433773871320482
chr17	63637900	63638900	0.2751435883314101
chr17	63638000	63639000	1.109018125938807
chr17	63638100	63639100	1.0393641381064933
chr17	63638200	63639200	1.1927260287484922
chr17	63638300	63639300	1.1586973218228924
chr17	63638400	63639400	1.2002635219278297
chr17	63638500	63639500	1.6292004853865192
chr17	63638600	63639600	1.7521104227909898
chr17	63638700	63639700	1.3371922157716327
chr17	63638800	63639800	1.1577449075860813
chr17	63638900	63639900	0.2759002356630378
chr17	63639000	63640000	0.32935368492369355
chr17	63639100	63640100	0.6340796426822491
chr17	63639200	63640200	1.0092073628975249
chr17	63639300	63640300	1.0998134740093204
chr17	63639400	63640400	1.013224165908787
chr17	63639500	63640500	0.5128304429840771
chr17	63639600	63640600	0.3921017366697557
chr17	63639700	63640700	0.496419217895569
chr17	63639800	63640800	0.7087703423482719
chr17	63639900	63640900	0.997945639906984
chr17	63640000	63641000	0.670792550438706
chr17	63640100	63641100	0.1805251070725713
chr17	63640200	63641200	-0.005370043935961956
chr17	63640300	63641300	-0.2278036542224579
chr17	63640400	63641400	0.09138922945506513
chr17	63640500	63641500	0.6005659956330495
chr17	63640600	63641600	0.6995063359077808
chr17	63640700	63641700	0.8489314531439742
chr17	63640800	63641800	0.2591680590534284
chr17	63640900	63641900	0.8309878908515743
chr17	63641000	63642000	0.8569930409768853
chr17	63641100	63642100	1.694101948589906
chr17	63641200	63642200	1.3139393955377658
chr17	63641300	63642300	1.3061422137449827
chr17	63641400	63642400	1.3462361847927582
chr17	63641500	63642500	1.1777371202609688
chr17	63641600	63642600	1.2006301158936818
chr17	63641700	63642700	1.0583081560082286
chr17	63641800	63642800	1.4365309194624658
chr17	63641900	63642900	1.0499395489264431
chr17	63642000	63643000	0.9676257692761008
chr17	63642100	63643100	0.4140363065635089
chr17	63642200	63643200	0.9972020871350218
chr17	63642300	63643300	0.3614197525911774
chr17	63642400	63643400	0.07794633212324042
chr17	63642500	63643500	0.3007578806637517
chr17	63642600	63643600	0.5360137968302137
chr17	63642700	63643700	-0.1413945695517186
chr17	63642800	63643800	0.09794828105775114
chr17	63642900	63643900	0.6263413647003729
chr17	63643000	63644000	0.7039305017800362
chr17	63643100	63644100	0.9317749265701134
chr17	63643200	63644200	0.21709825717539666
chr17	63643300	63644300	0.6242688831123963
chr17	63643400	63644400	0.993207469282933
chr17	63643500	63644500	1.3527888408805364
chr17	63643600	63644600	1.287473016446667
chr17	63643700	63644700	1.8098812680054897
chr17	63643800	63644800	1.7347002040537964
chr17	63643900	63644900	1.1009704326539838
chr17	63644000	63645000	0.5372706539293046
chr17	63644100	63645100	0.09066464539250647
chr17	63644200	63645200	0.03342594929614203
chr17	63644300	63645300	0.8531456827735375
chr17	63644400	63645400	0.5775859069209396
chr17	63644500	63645500	-0.031675458349415264
chr17	63644600	63645600	0.03831049326738111
chr17	63644700	63645700	0.5154908472145349
chr17	63644800	63645800	0.6484274006059659
chr17	63644900	63645900	0.6732741875331465
chr17	63645000	63646000	1.4730624706250066
chr17	63645100	63646100	2.2215245875813445
chr17	63645200	63646200	3.1128754191351606
chr17	63645300	63646300	2.183241921501334
chr17	63645400	63646400	2.4734660634345444
chr17	63645500	63646500	2.350901456974151
chr17	63645600	63646600	2.3590100441527304
chr17	63645700	63646700	2.4197533904881725
chr17	63645800	63646800	2.1508958194185674
chr17	63645900	63646900	2.2432366593556905
chr17	63646000	63647000	2.201423553772074
chr17	63646100	63647100	1.5985901640320632
chr17	63646200	63647200	0.8595808315635893
chr17	63646300	63647300	0.9731738315767232
chr17	63646400	63647400	0.7725835855422412
chr17	63646500	63647500	1.313378060981189
chr17	63646600	63647600	1.69881104707254
chr17	63646700	63647700	1.5933151401233532
chr17	63646800	63647800	2.16024395107754
chr17	63646900	63647900	2.6713475102672617
chr17	63647000	63648000	2.7797006378290576
chr17	63647100	63648100	2.9145209925184625
chr17	63647200	63648200	3.206158887363795
chr17	63647300	63648300	3.106410643707713
chr17	63647400	63648400	2.6895685285941853
chr17	63647500	63648500	2.004857031544976
chr17	63647600	63648600	1.4666973068063522
chr17	63647700	63648700	1.869507724523255
chr17	63647800	63648800	1.4328158662484425
chr17	63647900	63648900	1.16513584962427
chr17	63648000	63649000	1.0589315448393026
chr17	63648100	63649100	0.9705355721994228
chr17	63648200	63649200	0.6554843232466967
chr17	63648300	63649300	0.8627219231717322
chr17	63648400	63649400	1.0726664819558596
chr17	63648800	63649800	0.18794146565088346
chr17	63649300	63650300	0.5711711387076126
chr17	63649400	63650400	0.2963337158429721
chr17	63649500	63650500	0.5209864295862262
chr17	63649600	63650600	1.4281416383163523
chr17	63649700	63650700	1.903555102255606
chr17	63649800	63650800	2.1672276646475632
chr17	63649900	63650900	1.5250364715046791
chr17	63650000	63651000	1.7873691088748895
chr17	63650100	63651100	2.1474246909831565
chr17	63650200	63651200	1.5708215263390333
chr17	63650300	63651300	1.4847519164353231
chr17	63650400	63651400	1.7162373290107311
chr17	63650500	63651500	0.6800498854337469
chr17	63650600	63651600	-0.17504123573013222
chr17	63650700	63651700	0.3231072242968853
chr17	63650800	63651800	0.3071822762912623
chr17	63650900	63651900	0.16503024201700547
chr17	63651000	63652000	0.3330426698874688
chr17	63651100	63652100	-0.1236799977042686
chr17	63651200	63652200	0.19417933012022906
chr17	63651300	63652300	0.1851586078445007
chr17	63651400	63652400	-0.1772613304904283
chr17	63651500	63652500	0.1738431685567048
chr17	63651600	63652600	0.5138478361025586
chr17	63651700	63652700	-0.17117587736800596
chr17	63651800	63652800	-0.4908579322761114
chr17	63651900	63652900	-0.5558603934579396
chr17	63652000	63653000	-0.7465565700550856
chr17	63652100	63653100	-0.16159869804855884
chr17	63652200	63653200	-0.2418531550576587
chr17	63652300	63653300	-0.1326753409701611
chr17	63652400	63653400	0.535098568454086
chr17	63652500	63653500	0.4513770455909596
chr17	63652600	63653600	0.1864618113100164
chr17	63652700	63653700	0.670766274339155
chr17	63652800	63653800	0.9140781335544506
chr17	63652900	63653900	1.0823474001466311
chr17	63653000	63654000	0.9226163363590311
chr17	63653100	63654100	0.5174591203620809
chr17	63653200	63654200	0.6874789055358322
chr17	63653300	63654300	0.2871344591394375
chr17	63654200	63655200	1.3402887152131755
chr17	63654300	63655300	1.6018716965625177
chr17	63654400	63655400	1.6683438470688738
chr17	63654500	63655500	1.5440253157523929
chr17	63654600	63655600	1.4766898626013365
chr17	63654700	63655700	1.5929008149156416
chr17	63654800	63655800	1.4334918137556192
chr17	63654900	63655900	1.2588011332689637
chr17	63655000	63656000	0.3017123944712991
chr17	63655100	63656100	0.8432680690725299
chr17	63655200	63656200	1.3399242613400222
chr17	63655300	63656300	1.3360084474748457
chr17	63655400	63656400	0.9482386277377536
chr17	63656300	63657300	0.6886686216952007
chr17	63656400	63657400	0.7520213602820313
chr17	63656500	63657500	0.7537194024521894
chr17	63656600	63657600	0.5661541664550056
chr17	63656700	63657700	0.4595960724983039
chr17	63656800	63657800	0.5721390561348559
chr17	63656900	63657900	0.11348075222114355
chr17	63657000	63658000	0.49976358562961043
chr17	63657100	63658100	0.7382485389913597
chr17	63657200	63658200	0.5496524272989733
chr17	63657300	63658300	1.1655585469992225
chr17	63657400	63658400	1.2989503414462535
chr17	63657500	63658500	0.8971824796150975
chr17	63657600	63658600	1.679235499837915
chr17	63657700	63658700	2.2097846763826983
chr17	63657800	63658800	1.9434327321653289
chr17	63657900	63658900	2.042617084076912
chr17	63658000	63659000	2.044985439350337
chr17	63658100	63659100	2.3523786318455686
chr17	63658200	63659200	1.74920672921985
chr17	63658300	63659300	1.7425531114975978
chr17	63658400	63659400	1.4058580468308162
chr17	63658500	63659500	1.5918784744394143
chr17	63660600	63661600	1.0733750861994746
chr17	63660700	63661700	1.5058302505398926
chr17	63660800	63661800	1.1858258271667341
chr17	63660900	63661900	1.6644890754931894
chr17	63661000	63662000	2.073810805131911
chr17	63661100	63662100	1.7249704325326864
chr17	63661200	63662200	1.8973366808988081
chr17	63662900	63663900	0.16496318270603486
chr17	63663000	63664000	1.1495750375102132
chr17	63663100	63664100	1.34079026950026
chr17	63663200	63664200	1.649425099711643
chr17	63664300	63665300	1.6355442774584532
chr17	63664400	63665400	1.4029496336046634
chr17	63664500	63665500	0.8702053205902479
chr17	63664600	63665600	1.1483255014385043
chr17	63664700	63665700	1.2675712420561716
chr17	63664800	63665800	0.9744334140113804
chr17	63664900	63665900	1.1350862859222328
chr17	63665000	63666000	0.9792431901490634
chr17	63665100	63666100	0.6290998644363146
chr17	63665200	63666200	1.012365337821786
chr17	63665300	63666300	0.6963157461869011
chr17	63665400	63666400	0.8636123337401229
chr17	63665500	63666500	0.4308188887792699
chr17	63665600	63666600	0.4964811284113064
chr17	63665700	63666700	0.8478008782951152
chr17	63665800	63666800	1.1761035861295477
chr17	63665900	63666900	1.1709082396940786
chr17	63666000	63667000	0.8344881506512891
chr17	63666100	63667100	1.4019042478500428
chr17	63666200	63667200	1.1867709140137483
chr17	63666300	63667300	1.0635300252030226
chr17	63666400	63667400	1.16464126016198
chr17	63666500	63667500	1.593056700083116
chr17	63666600	63667600	1.5542377323642853
chr17	63666700	63667700	1.2701536741740662
chr17	63666800	63667800	1.7968971316738966
chr17	63666900	63667900	1.6025380834567469
chr17	63667000	63668000	1.8645650422128928
chr17	63667100	63668100	1.3043619909169528
chr17	63667200	63668200	1.6063795786270991
chr17	63667300	63668300	1.181773927091561
chr17	63667400	63668400	1.583595287653711
chr17	63667500	63668500	1.7844952239643253
chr17	63667600	63668600	2.282691408063006
chr17	63667700	63668700	2.444217311717974
chr17	63667800	63668800	2.1470963916286343
chr17	63667900	63668900	2.16244440597321
chr17	63668000	63669000	2.342293107322617
chr17	63668100	63669100	2.5398510737805524
chr17	63668200	63669200	2.5313946833467527
chr17	63668300	63669300	2.744925430447445
chr17	63668400	63669400	1.894151181629364
chr17	63668500	63669500	2.0074600858265748
chr17	63668600	63669600	1.3151764741045309
chr17	63668700	63669700	1.1603783439221564
chr17	63668800	63669800	1.3363780295150156
chr17	63668900	63669900	1.5368517569781759
chr17	63669000	63670000	1.5131086941194825
chr17	63669100	63670100	1.4789853196981588
chr17	63669500	63670500	1.5761936787634938
chr17	63672300	63673300	1.5304585786603635
chr17	63672400	63673400	1.5839587612800252
chr17	63672500	63673500	1.294047110599127
chr17	63672600	63673600	1.529118516324335
chr17	63672700	63673700	1.3449854297954325
chr17	63672800	63673800	1.1846775818147874
chr17	63672900	63673900	1.4226129191876282
chr17	63673000	63674000	1.1658638515775306
chr17	63673100	63674100	1.2127111048574826
chr17	63673200	63674200	1.4025814021989795
chr17	63673300	63674300	1.4255309755983865
chr17	63673400	63674400	1.5530797625115946
chr17	63673500	63674500	2.351692152291484
chr17	63673600	63674600	2.069569095648672
chr17	63673700	63674700	1.55388625548754
chr17	63673800	63674800	1.5738398782341634
chr17	63673900	63674900	1.267290036129374
chr17	63674000	63675000	1.5264665401964415
chr17	63674100	63675100	1.0623511968838528
chr17	63674200	63675200	1.0633773436925495
chr17	63674300	63675300	1.448400300550894
chr17	63674400	63675400	1.1463882398145775
chr17	63674500	63675500	0.10038925763851024
chr17	63674600	63675600	-0.1236808914823712
chr17	63674700	63675700	0.7435305006942267
chr17	63674800	63675800	0.8502554302959577
chr17	63674900	63675900	0.29454822356778976
chr17	63675000	63676000	-0.4047960093874336
chr17	63675100	63676100	-0.048862717189039014
chr17	63675200	63676200	0.5596972880612399
chr17	63675300	63676300	-0.31310454057232084
chr17	63675400	63676400	-0.2398793597842504
chr17	63675500	63676500	-0.048949899931858935
chr17	63675600	63676600	0.3335138309147318
chr17	63675700	63676700	-0.379602112627658
chr17	63675800	63676800	-0.022142083367389282
chr17	63675900	63676900	0.5669496885166406
chr17	63676000	63677000	1.1719792586472728
chr17	63676100	63677100	1.3770595084998822
chr17	63676200	63677200	1.21676261151967
chr17	63676300	63677300	1.5827874712529753
chr17	63676400	63677400	2.213983386733162
chr17	63676500	63677500	2.50306974083554
chr17	63676600	63677600	2.404300437252214
chr17	63676700	63677700	2.3169352671493693
chr17	63676800	63677800	1.9262474748547318
chr17	63676900	63677900	1.704815540280936
chr17	63677000	63678000	1.28162203141267
chr17	63677100	63678100	0.8446304437237946
chr17	63677200	63678200	0.3952618779150134
chr17	63677300	63678300	0.5347249027472046
chr17	63677400	63678400	-0.07608771163046286
chr17	63677500	63678500	-0.4450379961789959
chr17	63677600	63678600	-0.5377476491257666
chr17	63677700	63678700	-0.3417613554496303
chr17	63677800	63678800	-0.4682873523084806
chr17	63677900	63678900	-0.8793131638019147
chr17	63678000	63679000	-0.5007238197505847
chr17	63678100	63679100	-0.2901552221980005
chr17	63678200	63679200	-0.1293682890444161
chr17	63678300	63679300	-0.2597248335105333
chr17	63678400	63679400	0.2159189085619162
chr17	63678500	63679500	0.19864441142255806
chr17	63678600	63679600	0.8162199288840072
chr17	63678700	63679700	0.6823189002582761
chr17	63678800	63679800	0.8385141535272683
chr17	63678900	63679900	0.9315722041867628
chr17	63679000	63680000	1.3029785591785799
chr17	63679100	63680100	1.1413735217813952
chr17	63679200	63680200	1.5988657904614885
chr17	63679300	63680300	2.0716770554783963
chr17	63679400	63680400	1.6736664510839283
chr17	63679500	63680500	2.1880572134194263
chr17	63679600	63680600	1.5075469007281193
chr17	63679700	63680700	1.5344327540390148
chr17	63679800	63680800	1.6025972788280067
chr17	63679900	63680900	2.151997011079335
chr17	63680000	63681000	1.5789929506549831
chr17	63680100	63681100	1.5767653961966128
chr17	63680900	63681900	2.912411559284668
chr17	63681000	63682000	3.4028903580874013
chr17	63681100	63682100	3.7357572416563976
chr17	63681200	63682200	3.1630474485360915
chr17	63681300	63682300	2.9811968031240195
chr17	63681400	63682400	2.6236886303749065
chr17	63681500	63682500	2.7700177273096585
chr17	63681600	63682600	2.6978881078829726
chr17	63681700	63682700	2.759269538733641
chr17	63681800	63682800	2.6903908923476254
chr17	63681900	63682900	1.642231053063471
chr17	63682000	63683000	1.5516110621518144
chr17	63682100	63683100	1.0768927308317384
chr17	63682200	63683200	1.2809898134934723
chr17	63682300	63683300	0.9455147358487864
chr17	63682400	63683400	2.01286813630862
chr17	63682500	63683500	1.662295267025979
chr17	63682600	63683600	1.8739980528461369
chr17	63682700	63683700	2.0269109865006785
chr17	63682800	63683800	2.195945993517235
chr17	63682900	63683900	2.4463771811790758
chr17	63683000	63684000	2.2266863822230887
chr17	63683100	63684100	2.897815071144992
chr17	63683200	63684200	3.171774884544527
chr17	63683300	63684300	3.6541775128193748
chr17	63683400	63684400	3.3245415904238014
chr17	63683500	63684500	3.2228250656887205
chr17	63683600	63684600	3.1854954361369385
chr17	63683700	63684700	2.3987897106645866
chr17	63683800	63684800	2.198664717825799
chr17	63683900	63684900	2.328930276728303
chr17	63684000	63685000	2.453134106061618
chr17	63684100	63685100	2.4053618049642367
chr17	63684200	63685200	2.2073096805372203
chr17	63684300	63685300	1.068179192395879
chr17	63684400	63685400	0.7587080101561109
chr17	63684500	63685500	1.0215928453861265
chr17	63684600	63685600	0.9972187231437112
chr17	63684700	63685700	1.9264033689003888
chr17	63684800	63685800	1.6431530621555224
chr17	63684900	63685900	1.6141069820610234
chr17	63685000	63686000	1.612112409625023
chr17	63685100	63686100	1.6561549203898531
chr17	63685200	63686200	1.911151284602532
chr17	63685300	63686300	3.1681060847935014
chr17	63685400	63686400	3.5240047156325955
chr17	63685500	63686500	3.655743186676084
chr17	63685600	63686600	3.3765480526470166
chr17	63685700	63686700	3.5791350095065777
chr17	63685800	63686800	2.986504419937936
chr17	63685900	63686900	3.1893935105244617
chr17	63686000	63687000	3.1712522035655075
chr17	63686100	63687100	2.672393981304308
chr17	63686200	63687200	2.637295987933628
chr17	63687600	63688600	3.3055133384083053
chr17	63687700	63688700	3.3572659961794167
chr17	63687800	63688800	3.346371053082615
chr17	63687900	63688900	3.1310169655461477
chr17	63688000	63689000	3.1708310110820253
chr17	63688100	63689100	3.4776301197376065
chr17	63688200	63689200	3.234686061740436
chr17	63688300	63689300	3.2592696312766654
chr17	63688400	63689400	3.2731497693287586
chr17	63688500	63689500	3.3055273977212365
chr17	63688600	63689600	3.3148146961646683
chr17	63688700	63689700	3.8529793086676647
chr17	63688800	63689800	4.206939980845483
chr17	63688900	63689900	3.958762660385075
chr17	63689000	63690000	4.315136223327096
chr17	63689100	63690100	3.7587369502697454
chr17	63689200	63690200	4.092357940470372
chr17	63689300	63690300	4.513629173131344
chr17	63689400	63690400	5.403743304141897
chr17	63689500	63690500	5.315696557396912
chr17	63689600	63690600	4.894159145053144
chr17	63689700	63690700	4.605127764214844
chr17	63689800	63690800	3.59172204046239
chr17	63689900	63690900	3.92477866237581
chr17	63690000	63691000	3.6967390291028095
chr17	63690100	63691100	3.6454864449497424
chr17	63690200	63691200	4.281322206317003
chr17	63690300	63691300	4.327473133651826
chr17	63690400	63691400	3.5351082939038063
chr17	63690500	63691500	3.4951403426981766
chr17	63690600	63691600	3.820082347887021
chr17	63690700	63691700	3.6951058245609554
chr17	63690800	63691800	4.838159801390595
chr17	63690900	63691900	5.005850910192952
chr17	63691000	63692000	4.763452876744844
chr17	63691100	63692100	5.131997839558075
chr17	63691200	63692200	4.328592783961794
chr17	63691300	63692300	4.714599711815255
chr17	63691400	63692400	5.6834662214471425
chr17	63691500	63692500	6.248838222195424
chr17	63691600	63692600	6.071279198703087
chr17	63691700	63692700	5.858474946533059
chr17	63691800	63692800	5.308880816930552
chr17	63691900	63692900	4.300067728055831
chr17	63692000	63693000	4.505077886344753
chr17	63692100	63693100	3.8104338776562456
chr17	63692200	63693200	3.649292073665121
chr17	63692300	63693300	2.7655213966795023
chr17	63692400	63693400	1.4403353377739
chr17	63692500	63693500	0.7021603049668096
chr17	63692600	63693600	1.0594150438862011
chr17	63692700	63693700	1.9931583518957807
chr17	63692800	63693800	2.3872592657797784
chr17	63692900	63693900	3.3602418819010347
chr17	63693000	63694000	4.2084185907393605
chr17	63693100	63694100	5.190086566181706
chr17	63693200	63694200	5.084520388278603
chr17	63693300	63694300	5.393211750683826
chr17	63693400	63694400	5.505722431831398
chr17	63693500	63694500	5.610687912592058
chr17	63693600	63694600	5.2859580489193885
chr17	63693700	63694700	4.819939900291233
chr17	63693800	63694800	4.844104751173832
chr17	63693900	63694900	4.226684478707584
chr17	63694000	63695000	3.931523451198012
chr17	63694100	63695100	3.2693836056513863
chr17	63694200	63695200	3.9029632798102063
chr17	63694300	63695300	3.7431841642048784
chr17	63694400	63695400	3.8813921983869566
chr17	63694500	63695500	4.295708649158028
chr17	63694600	63695600	4.676293273614459
chr17	63694700	63695700	4.670186837169843
chr17	63694800	63695800	4.082287615299849
chr17	63694900	63695900	4.405152990268896
chr17	63695000	63696000	4.1112577605960965
chr17	63695100	63696100	3.8964762699231454
chr17	63695200	63696200	4.006960672925852
chr17	63695300	63696300	4.252118334433465
chr17	63695400	63696400	3.610830018061235
chr17	63695500	63696500	2.9108037044090884
chr17	63695600	63696600	1.9872111230836
chr17	63695700	63696700	1.5772642916011943
chr17	63695800	63696800	1.6884914591183429
chr17	63695900	63696900	1.5488508117971609
chr17	63696000	63697000	1.296477882210402
chr17	63696100	63697100	1.5286706789072213
chr17	63696200	63697200	0.8812483326907238
chr17	63696300	63697300	0.2402734773657766
chr17	63696400	63697400	0.013265287605737338
chr17	63696500	63697500	0.4649665349144464
chr17	63696600	63697600	0.7316168317431866
chr17	63696700	63697700	1.0234420706302627
chr17	63696800	63697800	1.7706464871789516
chr17	63696900	63697900	1.7394448105020828
chr17	63697000	63698000	1.896442800048018
chr17	63697100	63698100	2.2436533340461944
chr17	63697200	63698200	2.393795787937026
chr17	63697300	63698300	2.743750308348845
chr17	63697400	63698400	2.8690582699649045
chr17	63697500	63698500	2.9815637972537283
chr17	63697600	63698600	3.4237989938462223
chr17	63697700	63698700	3.3961331922622024
chr17	63697800	63698800	3.1393184383989894
chr17	63697900	63698900	3.613803271756355
chr17	63698000	63699000	3.333822116840642
chr17	63698100	63699100	3.235336310501572
chr17	63698200	63699200	3.2706857374877565
chr17	63698300	63699300	3.1497690762011765
chr17	63698400	63699400	3.8186188967301207
chr17	63698500	63699500	3.5009989803166635
chr17	63698600	63699600	3.326127544004391
chr17	63698700	63699700	3.2596672646588587
chr17	63699200	63700200	3.8960732293361913
chr17	63699300	63700300	4.807759895786055
chr17	63699400	63700400	5.747375951300388
chr17	63699500	63700500	6.262663938246294
chr17	63699600	63700600	6.687752513855648
chr17	63699700	63700700	7.0132070050020126
chr17	63699800	63700800	7.572810589058847
chr17	63699900	63700900	7.209702947756803
chr17	63700000	63701000	7.124552645919582
chr17	63700100	63701100	6.441977015797198
chr17	63700200	63701200	5.376024931024936
chr17	63700300	63701300	4.590468779253009
chr17	63700400	63701400	3.914366662837367
chr17	63700500	63701500	3.7514767983421673
chr17	63700600	63701600	3.7177558269402295
chr17	63700700	63701700	4.304705972645548
chr17	63700800	63701800	4.142225775818187
chr17	63700900	63701900	3.9864402016331564
chr17	63701000	63702000	3.7690826979058434
chr17	63702100	63703100	2.149239176263696
chr17	63702200	63703200	2.0522784908539298
chr17	63702300	63703300	1.7943587909883194
chr17	63702400	63703400	1.9445777791184096
chr17	63702500	63703500	1.6487666818267683
chr17	63702600	63703600	1.5585119859460883
chr17	63702700	63703700	1.9998736203287977
chr17	63702800	63703800	2.5082610627472866
chr17	63702900	63703900	2.347490762212088
chr17	63703000	63704000	1.7963916556366955
chr17	63703100	63704100	2.6084671266796167
chr17	63703200	63704200	2.724949018569259
chr17	63703300	63704300	2.6139379286807545
chr17	63703400	63704400	2.5168380459407165
chr17	63703500	63704500	3.1542896967226
chr17	63703600	63704600	3.179449302496863
chr17	63703700	63704700	3.407333986986223
chr17	63703800	63704800	3.365791610619058
chr17	63703900	63704900	3.310733179455017
chr17	63704000	63705000	3.5286252923783334
chr17	63704100	63705100	2.8023278280540675
chr17	63704200	63705200	2.6156282545001046
chr17	63704300	63705300	2.688406566780544
chr17	63704400	63705400	2.7262809148449456
chr17	63704600	63705600	1.6602849810655878
chr17	63704700	63705700	1.5302852124586397
chr17	63704800	63705800	1.2048530456890043
chr17	63704900	63705900	1.4808054155372836
chr17	63705000	63706000	1.364637706581601
chr17	63705100	63706100	2.308356122664556
chr17	63705200	63706200	2.0923189996935165
chr17	63705300	63706300	1.9675742418636404
chr17	63705400	63706400	1.7912827364476884
chr17	63705500	63706500	1.9412791653557533
chr17	63705600	63706600	1.842352713431228
chr17	63705700	63706700	2.6601414576435296
chr17	63705800	63706800	2.6502892784474907
chr17	63705900	63706900	2.739073706088312
chr17	63706000	63707000	2.7949363405170975
chr17	63706100	63707100	2.085162451959092
chr17	63706200	63707200	1.353218438676717
chr17	63706300	63707300	1.8625643053571799
chr17	63706400	63707400	2.613996729023756
chr17	63706500	63707500	2.289912433626228
chr17	63706600	63707600	2.0884030161129084
chr17	63706700	63707700	1.3579234214746538
chr17	63706800	63707800	1.4928031701129605
chr17	63706900	63707900	1.5462594159445036
chr17	63708400	63709400	1.9068080213434397
chr17	63708500	63709500	2.3569407438939893
chr17	63708600	63709600	1.7716736110592468
chr17	63708700	63709700	2.2335940549285573
chr17	63708800	63709800	1.8038991844411751
chr17	63708900	63709900	1.5118859890630147
chr17	63709000	63710000	2.197322990250118
chr17	63709100	63710100	2.331738900812083
chr17	63709200	63710200	2.4509886910070287
chr17	63709300	63710300	2.0505023670462608
chr17	63709400	63710400	1.914856037707885
chr17	63709500	63710500	1.7746214578855142
chr17	63709600	63710600	2.3501116658212693
chr17	63709700	63710700	2.2358497367953345
chr17	63709800	63710800	3.3593785786125894
chr17	63709900	63710900	4.3360520094432475
chr17	63710000	63711000	3.4115837882170847
chr17	63710100	63711100	3.4880267385068167
chr17	63710200	63711200	3.820644737023556
chr17	63710300	63711300	3.6946978218670496
chr17	63710400	63711400	3.1474992649349303
chr17	63710500	63711500	3.4229279372133377
chr17	63710600	63711600	2.8937625826341105
chr17	63710700	63711700	3.1707071013486767
chr17	63710800	63711800	2.196129928872057
chr17	63710900	63711900	1.9707248577087049
chr17	63711000	63712000	2.2632178155564064
chr17	63711100	63712100	1.9729877663070388
chr17	63711200	63712200	1.6117839903592444
chr17	63711300	63712300	1.773306486783782
chr17	63711400	63712400	1.7980526002249035
chr17	63711500	63712500	0.9341257572550674
chr17	63711600	63712600	1.2236256298832504
chr17	63711700	63712700	0.5907279561030617
chr17	63711800	63712800	1.1128481302612934
chr17	63711900	63712900	1.1042573702790623
chr17	63713000	63714000	2.1751553813350477
chr17	63713100	63714100	1.854347543786939
chr17	63713200	63714200	2.180125511491793
chr17	63713300	63714300	2.4176891301334162
chr17	63713400	63714400	2.7087681454996666
chr17	63713500	63714500	2.8653053997079376
chr17	63713600	63714600	2.94590209484786
chr17	63713700	63714700	3.1432622838536615
chr17	63713800	63714800	3.5993690551322772
chr17	63713900	63714900	3.3081734266877607
chr17	63714000	63715000	3.3263398025774826
chr17	63714100	63715100	3.3468798943765514
chr17	63714200	63715200	3.5728389783719035
chr17	63714300	63715300	3.2354838786274263
chr17	63714400	63715400	3.039286976075258
chr17	63714500	63715500	2.609843852600279
chr17	63714600	63715600	2.9101027850125165
chr17	63714700	63715700	2.2962550402062885
chr17	63714800	63715800	2.005924578613405
chr17	63714900	63715900	2.518497867284549
chr17	63715000	63716000	2.5614309221830265
chr17	63715100	63716100	2.3544347424888254
chr17	63715200	63716200	1.873745005359853
chr17	63715300	63716300	2.197200903917572
chr17	63715400	63716400	2.315046995496288
chr17	63715500	63716500	2.4221597781011126
chr17	63715600	63716600	1.7059553516872359
chr17	63715700	63716700	1.6160535824053692
chr17	63715800	63716800	1.0399526052233965
chr17	63715900	63716900	1.02992018219091
chr17	63716000	63717000	0.3435958031734634
chr17	63716100	63717100	0.3641998364598297
chr17	63716200	63717200	0.4686072908250538
chr17	63716300	63717300	0.6277315909725539
chr17	63716400	63717400	0.8203147556781429
chr17	63716500	63717500	1.173830591234993
chr17	63716600	63717600	1.1890441913535148
chr17	63716700	63717700	2.05585455489804
chr17	63716800	63717800	2.156954434959236
chr17	63716900	63717900	2.2334211811676137
chr17	63717000	63718000	2.328816922535134
chr17	63717100	63718100	2.647205148242044
chr17	63717200	63718200	2.953084665034892
chr17	63717300	63718300	2.7418115619153007
chr17	63717400	63718400	2.5793422507414245
chr17	63717500	63718500	2.775850032328964
chr17	63717600	63718600	2.654729590918366
chr17	63717700	63718700	2.196535673362259
chr17	63717800	63718800	2.4421759864681403
chr17	63717900	63718900	2.157572324550757
chr17	63718000	63719000	2.7543636196483727
chr17	63718100	63719100	2.747937353688237
chr17	63718200	63719200	2.5015105825092854
chr17	63718300	63719300	2.309701913891556
chr17	63718400	63719400	2.2943682619267536
chr17	63718500	63719500	2.5096631217607395
chr17	63718600	63719600	2.7485581771515424
chr17	63718700	63719700	2.636950165391676
chr17	63718800	63719800	2.655823434154714
chr17	63718900	63719900	2.558919634499424
chr17	63719000	63720000	2.3121667666753285
chr17	63719100	63720100	2.058438938054364
chr17	63719200	63720200	1.9961216375166453
chr17	63719300	63720300	2.2887965671754227
chr17	63719400	63720400	2.251000382740942
chr17	63719500	63720500	1.4789008522136844
chr17	63721700	63722700	-0.32011746473685554
chr17	63721800	63722800	-0.7332966647066014
chr17	63721900	63722900	-0.07235105547021559
chr17	63722000	63723000	0.18248746950926806
chr17	63722100	63723100	0.005808160406638657
chr17	63722200	63723200	-0.4056138069527161
chr17	63722300	63723300	0.8429651759860816
chr17	63722400	63723400	1.107857776909964
chr17	63722500	63723500	1.5204895862648604
chr17	63722600	63723600	1.4738784090026125
chr17	63722700	63723700	1.7244424998315435
chr17	63722800	63723800	1.3749165071696898
chr17	63722900	63723900	1.354073405649789
chr17	63723000	63724000	1.3167777879313514
chr17	63723100	63724100	1.8116299338786723
chr17	63723200	63724200	2.7748626512544416
chr17	63723300	63724300	2.1592883634855786
chr17	63723400	63724400	2.5200291736289
chr17	63723500	63724500	2.8488366789696
chr17	63723600	63724600	3.7594263043089815
chr17	63724500	63725500	1.960596699961588
chr17	63725600	63726600	2.153915364297964
chr17	63725700	63726700	2.296724972352993
chr17	63725800	63726800	1.92781454397741
chr17	63725900	63726900	2.1597564846838018
chr17	63726000	63727000	1.8449118276840029
chr17	63726100	63727100	1.5616100284056744
chr17	63726200	63727200	1.162235809905128
chr17	63726300	63727300	1.4843391294166572
chr17	63726400	63727400	1.6618846116329076
chr17	63726500	63727500	1.7564144178093262
chr17	63726600	63727600	1.9325363062696448
chr17	63726700	63727700	1.0966217969957113
chr17	63726800	63727800	1.3677962955897782
chr17	63726900	63727900	1.3673213512121287
chr17	63731300	63732300	0.9435675607271744
chr17	63731400	63732400	1.2399923592649131
chr17	63731500	63732500	1.029136911214367
chr17	63731600	63732600	0.2065398060522073
chr17	63731700	63732700	0.4568591719662211
chr17	63731800	63732800	0.6637694025413882
chr17	63731900	63732900	0.7055862075099869
chr17	63732000	63733000	0.8529283761023059
chr17	63732100	63733100	0.7441465927673299
chr17	63732200	63733200	0.7953592955438801
chr17	63732300	63733300	0.4199194506039762
chr17	63732400	63733400	0.36955208267699946
chr17	63732500	63733500	0.35931905668673664
chr17	63732600	63733600	0.5388861170886445
chr17	63732700	63733700	0.6022890564562803
chr17	63732800	63733800	0.7261062077717316
chr17	63732900	63733900	1.06667404202967
chr17	63733000	63734000	0.5650161502728567
chr17	63733100	63734100	1.2122351857826772
chr17	63733200	63734200	1.4237220120841585
chr17	63733300	63734300	1.4697379306273144
chr17	63733400	63734400	1.6412657354251607
chr17	63733500	63734500	1.6404588788609182
chr17	63733600	63734600	1.6740966495065817
chr17	63733700	63734700	1.3105840963438191
chr17	63733800	63734800	1.2605124362459459
chr17	63733900	63734900	0.6592094949610038
chr17	63734000	63735000	0.9170468524490828
chr17	63734100	63735100	0.3975857302414527
chr17	63734200	63735200	0.0072254216506528425
chr17	63734300	63735300	0.16438654918898726
chr17	63734400	63735400	-0.4855121020294304
chr17	63734500	63735500	-0.5687470694127931
chr17	63734600	63735600	-0.3777927470156647
chr17	63734700	63735700	-0.347067641780671
chr17	63735200	63736200	1.7638088602294275
chr17	63735300	63736300	2.0860261309879418
chr17	63735400	63736400	2.312875315941457
chr17	63735500	63736500	2.269705362326658
chr17	63735600	63736600	2.3282923145058523
chr17	63735700	63736700	2.479085362995321
chr17	63735800	63736800	2.4453191122631512
chr17	63740400	63741400	1.675312062251604
chr17	63740500	63741500	1.8170221254949828
chr17	63740600	63741600	2.641276867312352
chr17	63740700	63741700	3.4030066864437365
chr17	63740800	63741800	2.64500867067278
chr17	63740900	63741900	3.2000836792581184
chr17	63741000	63742000	3.7880391120847
chr17	63741100	63742100	3.7515446141873374
chr17	63741200	63742200	3.2397897828207314
chr17	63741300	63742300	3.3123324711185185
chr17	63741400	63742400	1.9995082839126719
chr17	63741500	63742500	1.825333145919655
chr17	63741600	63742600	1.2591740874557642
chr17	63741700	63742700	0.31782504427521885
chr17	63741800	63742800	1.44434644522575
chr17	63741900	63742900	1.2716776216819137
chr17	63743100	63744100	-0.215138559539615
chr17	63743200	63744200	0.15926090622844194
chr17	63743300	63744300	1.0128739978145107
chr17	63743400	63744400	0.5130669824089202
chr17	63743700	63744700	0.4467446480545213
chr17	63743800	63744800	0.2989613125531929
chr17	63743900	63744900	0.13243749701375626
chr17	63744000	63745000	-0.2493763523693747
chr17	63744100	63745100	0.2274449739738212
chr17	63744200	63745200	-0.033465355771032414
chr17	63744300	63745300	-0.18352279666137467
chr17	63744400	63745400	0.5627811675838237
chr17	63744500	63745500	1.844120326222038
chr17	63744600	63745600	1.5275685682780211
chr17	63744700	63745700	2.1114298032609
chr17	63744800	63745800	2.67362735896593
chr17	63744900	63745900	2.5850850989412795
chr17	63745000	63746000	2.533275604918045
chr17	63745100	63746100	2.0852379243913504
chr17	63745200	63746200	2.558222430023488
chr17	63745300	63746300	1.8631169759452668
chr17	63745400	63746400	2.254725400813548
chr17	63745500	63746500	1.9276305463983088
chr17	63745600	63746600	1.7621409474329763
chr17	63745700	63746700	1.0844094794420227
chr17	63745800	63746800	0.931648434783812
chr17	63745900	63746900	1.1526534846340684
chr17	63746000	63747000	1.5324598965501108
chr17	63746100	63747100	1.4008475894311232
chr17	63746200	63747200	1.1253869835195704
chr17	63746300	63747300	1.2313901382854835
chr17	63746400	63747400	1.187493600253801
chr17	63746500	63747500	1.282820426642702
chr17	63746600	63747600	1.3378801824989923
chr17	63746700	63747700	1.3807531882614363
chr17	63746800	63747800	0.8482861942474693
chr17	63746900	63747900	0.848168512279152
chr17	63747000	63748000	0.8466960418217107
chr17	63747100	63748100	1.451761414811435
chr17	63747200	63748200	1.7659080090349055
chr17	63747300	63748300	1.6772398909304742
chr17	63747400	63748400	1.1959588115237936
chr17	63747500	63748500	1.6204617825567067
chr17	63747600	63748600	1.2163376968060229
chr17	63747700	63748700	1.7013536024845828
chr17	63747800	63748800	1.7157082021678844
chr17	63747900	63748900	1.4167538613373565
chr17	63749500	63750500	2.724254197265898
chr17	63749600	63750600	1.9753616609270648
chr17	63749700	63750700	2.042714590121492
chr17	63749800	63750800	1.7091419772597891
chr17	63749900	63750900	1.292509019511998
chr17	63750000	63751000	1.1117176550227434
chr17	63751400	63752400	1.9778967209595584
chr17	63751500	63752500	2.395004567040248
chr17	63751600	63752600	2.7629890069618206
chr17	63751700	63752700	2.646942917624884
chr17	63751800	63752800	2.7215644019031875
chr17	63751900	63752900	2.7413480947498576
chr17	63752000	63753000	2.362711701949746
chr17	63752100	63753100	1.870752344831056
chr17	63752200	63753200	1.0691998125146949
chr17	63752300	63753300	1.3202556806376868
chr17	63752400	63753400	0.6998614335913022
chr17	63752500	63753500	0.3716877638356805
chr17	63752600	63753600	-0.00277034193503526
chr17	63752700	63753700	-0.1302977441694856
chr17	63752800	63753800	-0.9580087125436998
chr17	63752900	63753900	-0.2249182410106393
chr17	63753000	63754000	0.14855672248892562
chr17	63753100	63754100	0.5611908440384759
chr17	63753200	63754200	1.5458232008768351
chr17	63753300	63754300	1.3456900885686325
chr17	63753400	63754400	1.3312560142043293
chr17	63753500	63754500	1.0156229746590428
chr17	63753600	63754600	0.6627911115456329
chr17	63753700	63754700	0.5846271260376819
chr17	63753800	63754800	1.4380231356877895
chr17	63753900	63754900	1.1900991421143607
chr17	63754000	63755000	1.0594682180765889
chr17	63754100	63755100	0.8994722633412634
chr17	63754200	63755200	0.14795290011359427
chr17	63754300	63755300	0.0535324941232144
chr17	63754400	63755400	0.355799637796014
chr17	63756000	63757000	2.520823156354017
chr17	63756100	63757100	2.653235990387107
chr17	63756200	63757200	2.8171715640345947
chr17	63757200	63758200	-0.9462241433698731
chr17	63757300	63758300	-0.7586500028412617
chr17	63757400	63758400	-1.1488679445318346
chr17	63757500	63758500	-0.4814226918077328
chr17	63757600	63758600	-0.4634180524884796
chr17	63757700	63758700	0.0702162880500592
chr17	63757800	63758800	-0.22377901543419587
chr17	63757900	63758900	-0.10342648112110872
chr17	63758000	63759000	-0.074394080739096
chr17	63758100	63759100	-0.2394454773831254
chr17	63758200	63759200	-0.3912740638617263
chr17	63758300	63759300	-0.5822361450835746
chr17	63758400	63759400	-0.16802429041158254
chr17	63761600	63762600	0.24865469790333386
chr17	63761700	63762700	0.33655373770494795
chr17	63761800	63762800	-0.2669688584384998
chr17	63761900	63762900	-0.32894964988635195
chr17	63762000	63763000	-0.7028634135830509
chr17	63762100	63763100	-1.4414064012432528
chr17	63762200	63763200	-1.0335810327996846
chr17	63762300	63763300	0.01831576931565754
chr17	63762400	63763400	0.3673031346319207
chr17	63762500	63763500	0.9602323521599656
chr17	63762600	63763600	1.6478527332362096
chr17	63762700	63763700	1.4427088079597847
chr17	63762800	63763800	2.1892065190498724
chr17	63762900	63763900	2.2340410493238982
chr17	63763000	63764000	2.6189012791057404
chr17	63763100	63764100	3.2289793922749914
chr17	63763200	63764200	3.101979275479072
chr17	63763300	63764300	2.715700439614976
chr17	63763400	63764400	2.2221914490002392
chr17	63763500	63764500	1.6316264629432462
chr17	63763600	63764600	0.9018625468368152
chr17	63763700	63764700	1.4989259028442197
chr17	63763800	63764800	1.6106772214886966
chr17	63763900	63764900	1.6991742588023684
chr17	63764000	63765000	1.6425532276394037
chr17	63764100	63765100	1.0740549751956021
chr17	63764200	63765200	0.6524797868659803
chr17	63764300	63765300	0.6515942058934882
chr17	63764400	63765400	0.4638609181903167
chr17	63764500	63765500	0.8645562374144541
chr17	63764600	63765600	1.1545907156755502
chr17	63764700	63765700	0.6588898509731269
chr17	63764800	63765800	0.4630688514442877
chr17	63764900	63765900	0.12286557795625135
chr17	63765000	63766000	0.28179117771700496
chr17	63765100	63766100	0.6395333066254718
chr17	63765200	63766200	0.5942744751542437
chr17	63765300	63766300	0.8359870883723047
chr17	63765400	63766400	1.1267934382587481
chr17	63765500	63766500	1.3836679453519676
chr17	63765600	63766600	1.4776658792910469
chr17	63765700	63766700	1.7850377393405454
chr17	63765800	63766800	1.4392461117878943
chr17	63765900	63766900	1.4528642040505613
chr17	63766000	63767000	0.8560641694846279
chr17	63766100	63767100	0.6853177081868571
chr17	63766200	63767200	0.9573758878398414
chr17	63766300	63767300	0.6796777622932249
chr17	63766400	63767400	0.6826808412020785
chr17	63766500	63767500	0.916413324784655
chr17	63766600	63767600	0.22232291872338475
chr17	63766700	63767700	-0.1973941043880064
chr17	63766800	63767800	-0.11979327258349196
chr17	63766900	63767900	-0.2255365624227225
chr17	63767000	63768000	-0.20087559277303618
chr17	63767100	63768100	-0.1818975867807107
chr17	63767200	63768200	-0.6674035030743745
chr17	63767300	63768300	-0.8839664370863052
chr17	63767400	63768400	-0.7420720319255256
chr17	63767500	63768500	-1.7880485375274875
chr17	63767600	63768600	-1.3574131722249467
chr17	63767700	63768700	-1.2870892370283549
chr17	63767800	63768800	-1.4238057402366158
chr17	63767900	63768900	-1.2645854726717296
chr17	63768000	63769000	-0.8809502059480008
chr17	63768100	63769100	-0.8097028052483121
chr17	63768200	63769200	-0.7440770481829954
chr17	63771000	63772000	-1.4336059046719252
chr17	63771100	63772100	-2.490758697421376
chr17	63771200	63772200	-2.5585859843201586
chr17	63774200	63775200	-1.7191363086122156
chr17	63774300	63775300	-2.638055516115246
chr17	63774400	63775400	-3.7237024181898497
chr17	63774500	63775500	-4.341770660762773
chr17	63774600	63775600	-4.854530200426343
chr17	63774700	63775700	-4.616731680083584
chr17	63774800	63775800	-4.35864568025419
chr17	63774900	63775900	-4.029178268246527
chr17	63775000	63776000	-4.033074006824149
chr17	63775100	63776100	-3.254541330310603
chr17	63775200	63776200	-2.6120737713683524
chr17	63775300	63776300	-1.7853372781640384
chr17	63775400	63776400	-0.6753240534906313
chr17	63775500	63776500	0.08588431139543616
chr17	63775600	63776600	0.6574281122382744
chr17	63775700	63776700	0.15097238552951878
chr17	63776700	63777700	0.18710707044299285
chr17	63776800	63777800	0.31945876862711403
chr17	63776900	63777900	0.7650445781727028
chr17	63777000	63778000	0.5098374908044719
chr17	63777100	63778100	0.2993681856698948
chr17	63777200	63778200	0.2700274508675393
chr17	63777300	63778300	-0.3784445700026324
chr17	63777400	63778400	0.3553849333056575
chr17	63777500	63778500	-0.4975849131901283
chr17	63777600	63778600	-1.6233723263907178
chr17	63777700	63778700	-1.8121599947930287
chr17	63777800	63778800	-1.2703759379531168
chr17	63777900	63778900	-1.5064042663103774
chr17	63778000	63779000	-1.2567292094059506
chr17	63778100	63779100	-1.1430929643748384
chr17	63778200	63779200	-1.0810946250739102
chr17	63778300	63779300	-0.9840464278788044
chr17	63778400	63779400	-1.2572171936586585
chr17	63778500	63779500	-0.6920618687688844
chr17	63778600	63779600	-0.5703754246205397
chr17	63778700	63779700	-0.6964985054753371
chr17	63778800	63779800	-1.3702587398177182
chr17	63778900	63779900	-1.6753620160483105
chr17	63779000	63780000	-2.8609976033984057
chr17	63779100	63780100	-2.1607328126429937
chr17	63779200	63780200	-2.2501980420045684
chr17	63779300	63780300	-1.9381583835357168
chr17	63779400	63780400	-2.2973883460433666
chr17	63779500	63780500	-2.5848252722526457
chr17	63779600	63780600	-2.2961372832673668
chr17	63779700	63780700	-2.5793946581094964
chr17	63779800	63780800	-2.478491134193897
chr17	63779900	63780900	-2.0599871391607363
chr17	63780000	63781000	-1.895686834252478
chr17	63780100	63781100	-2.8774311302323343
chr17	63780200	63781200	-3.0288282593137854
chr17	63780300	63781300	-2.9526120773096447
chr17	63780400	63781400	-2.377410757318456
chr17	63780500	63781500	-1.6267007852968756
chr17	63780600	63781600	-1.4603489923598467
chr17	63780700	63781700	-1.4874453806716754
chr17	63780800	63781800	-1.3784330582006838
chr17	63780900	63781900	-1.2081439705812052
chr17	63781000	63782000	-0.472979290848988
chr17	63781100	63782100	0.3051724272724777
chr17	63781200	63782200	0.5096771399923479
chr17	63781300	63782300	0.5485441478324424
chr17	63781400	63782400	1.070597231542005
chr17	63781500	63782500	0.3058764597285007
chr17	63781600	63782600	0.3346910502850419
chr17	63781700	63782700	0.7381009197053581
chr17	63781800	63782800	0.31548671853050625
chr17	63781900	63782900	0.3743073077031724
chr17	63782000	63783000	0.4889432224738727
chr17	63782100	63783100	-0.19550352782273245
chr17	63782200	63783200	-0.5414674055248379
chr17	63782300	63783300	-1.1244981761998294
chr17	63782400	63783400	-1.6895549840811028
chr17	63782500	63783500	-1.2592822318279786
chr17	63782600	63783600	-1.3628067510169315
chr17	63782700	63783700	-1.5541156137661565
chr17	63782800	63783800	-1.5058509395151245
chr17	63782900	63783900	-2.1988474070649
chr17	63783000	63784000	-2.349516747474284
chr17	63783100	63784100	-2.6856703452258026
chr17	63783200	63784200	-2.3119505085385907
chr17	63783300	63784300	-2.243858991259859
chr17	63783400	63784400	-1.618853601424728
chr17	63783500	63784500	-1.660051541474354
chr17	63783600	63784600	-1.279264921089352
chr17	63783700	63784700	-1.0621691146823686
chr17	63783800	63784800	-1.1511768514081973
chr17	63783900	63784900	-1.0989639146479493
chr17	63784000	63785000	-1.5825433818413759
chr17	63784100	63785100	-1.4699427875836206
chr17	63784200	63785200	-1.3330138062723491
chr17	63784300	63785300	-0.7041599139424947
chr17	63784400	63785400	-1.3240283949457319
chr17	63784500	63785500	-1.1510583401987642
chr17	63784600	63785600	-1.2673826488295274
chr17	63786300	63787300	1.8533902262325228
chr17	63786400	63787400	2.3206767024096298
chr17	63786500	63787500	2.9667156184472763
chr17	63786600	63787600	3.1296396989962214
chr17	63786700	63787700	2.7906611111405866
chr17	63786800	63787800	2.9045370800793813
chr17	63786900	63787900	2.625966910424434
chr17	63787000	63788000	2.897423696330247
chr17	63787100	63788100	2.580662387727299
chr17	63788400	63789400	-1.8780822296661503
chr17	63788500	63789500	-1.6947279570165876
chr17	63789600	63790600	-0.4873354348380887
chr17	63789700	63790700	-0.468111863216321
chr17	63789800	63790800	-0.7365544150930162
chr17	63789900	63790900	-0.8030115044435079
chr17	63790000	63791000	-1.0622297518977075
chr17	63790100	63791100	-0.9929606620952538
chr17	63790200	63791200	-0.6769175643294449
chr17	63790300	63791300	-0.3218463262099166
chr17	63790400	63791400	0.031955990292675235
chr17	63790500	63791500	-0.0912464955347985
chr17	63790600	63791600	-0.7301642666087335
chr17	63790700	63791700	-0.9204525572975708
chr17	63790800	63791800	-0.5733658904135175
chr17	63790900	63791900	-0.9027091073013948
chr17	63791000	63792000	-0.39645758595611075
chr17	63791100	63792100	-0.3932477860899338
chr17	63791200	63792200	-0.3590201084752684
chr17	63791300	63792300	-0.8977008807545814
chr17	63791400	63792400	-1.582955736297105
chr17	63791500	63792500	-0.5497813891227221
chr17	63791600	63792600	-0.10449989616517327
chr17	63791700	63792700	-1.1738671904822635
chr17	63791800	63792800	-1.3880219478837998
chr17	63791900	63792900	-1.3045059153988188
chr17	63792000	63793000	-1.6317546655507318
chr17	63792100	63793100	-1.8025603330042856
chr17	63792200	63793200	-2.223605527385608
chr17	63792300	63793300	-1.5100613964493743
chr17	63792400	63793400	-1.336851138134311
chr17	63792500	63793500	-1.987012519039836
chr17	63792600	63793600	-2.5765986686714526
chr17	63792700	63793700	-2.320086529479604
chr17	63792800	63793800	-2.919355007572661
chr17	63792900	63793900	-2.7388168650604467
chr17	63793000	63794000	-2.6228927707290417
chr17	63793100	63794100	-2.30451057427787
chr17	63793200	63794200	-2.2546511560618416
chr17	63793300	63794300	-2.6201757649928434
chr17	63793400	63794400	-2.176922283880367
chr17	63794300	63795300	0.4503602139130215
chr17	63794400	63795400	0.06420686113238203
chr17	63794500	63795500	0.6047737097068588
chr17	63794600	63795600	0.08428603843075899
chr17	63794700	63795700	0.3033732155234728
chr17	63794800	63795800	0.6947477824163185
chr17	63794900	63795900	0.3554338092578695
chr17	63795000	63796000	0.8965866232276264
chr17	63795100	63796100	0.7346531181730245
chr17	63795200	63796200	0.2480414785398215
chr17	63795300	63796300	0.3480074242573312
chr17	63795400	63796400	0.6515581570360398
chr17	63795500	63796500	0.5909525512240507
chr17	63795600	63796600	1.1358625669250917
chr17	63795700	63796700	0.8518645724357438
chr17	63795800	63796800	0.05173111034321642
chr17	63795900	63796900	0.1801937303368497
chr17	63796000	63797000	0.26819326117664544
chr17	63796100	63797100	0.3339005864356571
chr17	63796200	63797200	0.7472073072302098
chr17	63796300	63797300	0.7757092168447923
chr17	63798000	63799000	0.47625249799565256
chr17	63798100	63799100	-0.6049514725838845
chr17	63798200	63799200	-1.0004756192821154
chr17	63798300	63799300	-1.4976605310124544
chr17	63798400	63799400	-1.387099387904514
chr17	63798500	63799500	-1.5397641118585987
chr17	63798600	63799600	-0.8085392218615828
chr17	63798700	63799700	0.0034617399780410936
chr17	63798800	63799800	-0.07024980686206496
chr17	63798900	63799900	-0.33840860375486137
chr17	63799000	63800000	-0.6204333873575889
chr17	63799100	63800100	0.3834361288069005
chr17	63799200	63800200	0.6355785341871147
chr17	63799300	63800300	1.2703386729536132
chr17	63799400	63800400	1.5005985964713575
chr17	63799500	63800500	2.3199819435575684
chr17	63799600	63800600	2.3435996101505143
chr17	63799700	63800700	1.8209312465267848
chr17	63799800	63800800	2.130921053013321
chr17	63799900	63800900	2.3300454712391367
chr17	63801000	63802000	0.6945006778392167
chr17	63801100	63802100	0.5785934339019679
chr17	63801200	63802200	-0.4300366907735221
chr17	63801300	63802300	-0.10426282699791706
chr17	63801400	63802400	-0.4783418594979412
chr17	63801500	63802500	-0.728910597303495
chr17	63801600	63802600	-0.3107100231050193
chr17	63801700	63802700	-0.2989440706039089
chr17	63801800	63802800	-0.16125960801843156
chr17	63801900	63802900	0.10298882431233808
chr17	63802000	63803000	-0.06292267175966713
chr17	63802100	63803100	-0.4411167151488936
chr17	63802200	63803200	-0.3858610446266296
chr17	63802300	63803300	-0.6302822140951124
chr17	63802400	63803400	-0.4332262660415983
chr17	63802500	63803500	-0.3592414034760824
chr17	63803600	63804600	-1.0716578538879815
chr17	63803700	63804700	-1.6393818856711426
chr17	63803800	63804800	-1.4595230644696262
chr17	63803900	63804900	-1.7402523325829569
chr17	63804000	63805000	-1.7393749120793423
chr17	63804100	63805100	-1.4431582919562334
chr17	63804200	63805200	-1.2727032672967575
chr17	63804300	63805300	-1.6195877729521029
chr17	63804400	63805400	-1.0912541197841703
chr17	63804500	63805500	-0.40137007467568936
chr17	63804600	63805600	0.2716752765352308
chr17	63804700	63805700	1.0467882512065594
chr17	63804800	63805800	1.06543076806439
chr17	63804900	63805900	1.0862786641560749
chr17	63805000	63806000	0.6261853817927682
chr17	63805100	63806100	0.7019774817327853
chr17	63805200	63806200	0.5651489638467264
chr17	63805300	63806300	1.1361577035341617
chr17	63805400	63806400	0.5464794125705943
chr17	63805500	63806500	0.2814648064611278
chr17	63805600	63806600	0.5068020159928319
chr17	63805700	63806700	0.617844383381589
chr17	63805800	63806800	0.39817520302064696
chr17	63805900	63806900	0.5817600584071452
chr17	63806000	63807000	0.8882971525339022
chr17	63806100	63807100	-0.03975566811481498
chr17	63806200	63807200	0.2497139847695411
chr17	63806300	63807300	-0.0935931041265447
chr17	63806400	63807400	1.0318426239984133
chr17	63806500	63807500	1.4792682781519368
chr17	63806600	63807600	0.9648454020732059
chr17	63806700	63807700	0.8924892874786244
chr17	63806800	63807800	1.4827002255143669
chr17	63806900	63807900	2.1163657978230717
chr17	63807000	63808000	2.74019350777095
chr17	63807100	63808100	3.3601936698236843
chr17	63807200	63808200	3.18302108989396
chr17	63807300	63808300	3.089635954969965
chr17	63807400	63808400	2.20983394637622
chr17	63807500	63808500	1.802063530903044
chr17	63807600	63808600	1.619667951532785
chr17	63807700	63808700	1.245176453354838
chr17	63807800	63808800	0.4006625853065005
chr17	63807900	63808900	0.34466552877310663
chr17	63808000	63809000	0.2777995806626004
chr17	63808100	63809100	0.2611581161511009
chr17	63808200	63809200	-0.3745741173517145
chr17	63808300	63809300	-0.0687650306220613
chr17	63808400	63809400	0.5904170626092421
chr17	63808500	63809500	0.5872289029000219
chr17	63808600	63809600	0.7104962301463351
chr17	63808700	63809700	1.1699662747696706
chr17	63808800	63809800	1.272272117366926
chr17	63808900	63809900	1.0070795953381628
chr17	63809000	63810000	0.539846691471315
chr17	63809100	63810100	0.5019477696122336
chr17	63809200	63810200	1.2045905232981289
chr17	63810300	63811300	1.2876076683138198
chr17	63810400	63811400	1.0044489743319729
chr17	63810500	63811500	0.43631353163672415
chr17	63810600	63811600	0.09497825707282352
chr17	63810700	63811700	0.026509152314876067
chr17	63810800	63811800	0.08161368075795553
chr17	63810900	63811900	0.7545740155236711
chr17	63811000	63812000	1.1563527240016889
chr17	63811100	63812100	1.89064095543189
chr17	63811200	63812200	1.3110743478385556
chr17	63811300	63812300	1.1601397061825678
chr17	63811400	63812400	1.196493259396731
chr17	63811500	63812500	1.5479900481035254
chr17	63811600	63812600	-0.13850815633842725
chr17	63811700	63812700	-0.11337016242535808
chr17	63811800	63812800	0.0874752238682645
chr17	63811900	63812900	0.7887691070763185
chr17	63812000	63813000	0.5101773614670518
chr17	63812100	63813100	-0.4513364027314213
chr17	63812200	63813200	-0.9124996236561741
chr17	63812300	63813300	0.282971017529963
chr17	63812400	63813400	1.4398946647010142
chr17	63812500	63813500	1.7396258439200272
chr17	63812600	63813600	2.8400028279936245
chr17	63812700	63813700	3.1141091564425625
chr17	63812800	63813800	3.7470788671874495
chr17	63812900	63813900	2.134161222631408
chr17	63813000	63814000	2.2249375337761013
chr17	63813100	63814100	2.953199318602892
chr17	63813200	63814200	2.9438054952283097
chr17	63813300	63814300	2.093929185761473
chr17	63813400	63814400	0.3537881101539522
chr17	63813500	63814500	0.28482246563784913
chr17	63813600	63814600	0.5295776095746224
chr17	63814800	63815800	-0.034044126211895766
chr17	63814900	63815900	-0.3111504707182589
chr17	63815000	63816000	-0.33992083831249775
chr17	63815100	63816100	-0.5749625181449114
chr17	63815200	63816200	-0.2847419228501367
chr17	63815300	63816300	0.6773059945191618
chr17	63815400	63816400	1.018777204710178
chr17	63815500	63816500	0.9535333742819312
chr17	63815600	63816600	0.3935465257187349
chr17	63815700	63816700	0.2488789005900694
chr17	63815800	63816800	0.5871797887914981
chr17	63815900	63816900	0.8616202710339811
chr17	63816000	63817000	1.4827621485394098
chr17	63816100	63817100	1.3057707353592567
chr17	63816200	63817200	1.1125916367204964
chr17	63816300	63817300	0.9771130158292359
chr17	63816400	63817400	1.5492391194176154
chr17	63816500	63817500	1.6505939198352608
chr17	63816600	63817600	1.9537625866593589
chr17	63816700	63817700	1.5003823340855316
chr17	63816800	63817800	1.753393574240098
chr17	63816900	63817900	1.9573842862624369
chr17	63817000	63818000	2.143078384717693
chr17	63817100	63818100	2.847022801225178
chr17	63817200	63818200	3.3555165356550485
chr17	63817300	63818300	3.2994875566927147
chr17	63817400	63818400	3.603991191681683
chr17	63817500	63818500	4.010279818752013
chr17	63817600	63818600	3.4402581823205503
chr17	63817700	63818700	3.4530990449422028
chr17	63817800	63818800	3.0252615589816814
chr17	63817900	63818900	2.6380822469965457
chr17	63818000	63819000	1.9912362324782384
chr17	63818100	63819100	0.9406706713603488
chr17	63818200	63819200	0.03588635924550977
chr17	63818300	63819300	-0.3896063865343448
chr17	63818400	63819400	-1.216428706496692
chr17	63818500	63819500	-1.9863844437252407
chr17	63818600	63819600	-1.6033832836402406
chr17	63818700	63819700	-0.8812437764851496
chr17	63818800	63819800	-0.8820490948540161
chr17	63818900	63819900	-1.0759684929523892
chr17	63819000	63820000	-1.4445360209384142
chr17	63819100	63820100	-1.2014758755451072
chr17	63819200	63820200	-0.9325969472139042
chr17	63820300	63821300	0.21677934183648093
chr17	63820400	63821400	-0.12996095539831215
chr17	63820500	63821500	0.3810010897980919
chr17	63820600	63821600	-0.09735482049915656
chr17	63820700	63821700	-0.668995805630707
chr17	63820800	63821800	-0.8086600268742045
chr17	63820900	63821900	-0.8360517956942656
chr17	63821000	63822000	-0.17832584557265166
chr17	63821100	63822100	0.2462438881145929
chr17	63821200	63822200	0.5677767012267484
chr17	63821300	63822300	0.723116334324384
chr17	63821400	63822400	0.8912773175186317
chr17	63821500	63822500	0.6761097400469467
chr17	63821600	63822600	0.5717751940922793
chr17	63821700	63822700	1.2896722904197016
chr17	63821800	63822800	1.6917031138726517
chr17	63821900	63822900	1.2522766130065872
chr17	63822000	63823000	1.0874906751216418
chr17	63822100	63823100	0.18061110691390747
chr17	63822200	63823200	0.34410481289609296
chr17	63822300	63823300	0.06688310992257777
chr17	63822400	63823400	0.2820588838720132
chr17	63822500	63823500	0.2130503266774829
chr17	63822600	63823600	0.7079098143976875
chr17	63822700	63823700	0.0709363100873228
chr17	63822800	63823800	-0.35553612087848857
chr17	63822900	63823900	0.6345807676311539
chr17	63823000	63824000	-0.09463828134154813
chr17	63823100	63824100	0.5878399890720405
chr17	63823200	63824200	-0.25107583755999885
chr17	63823300	63824300	0.3191533490251062
chr17	63823400	63824400	0.6535595841271049
chr17	63823500	63824500	0.7075404310803739
chr17	63823600	63824600	0.5300012672896274
chr17	63823700	63824700	1.3486583278419624
chr17	63823800	63824800	1.5259801816538583
chr17	63823900	63824900	1.3160732270824418
chr17	63824000	63825000	1.913764017456828
chr17	63824100	63825100	1.768987096145126
chr17	63824200	63825200	2.2882844258288344
chr17	63824300	63825300	2.3505607839129694
chr17	63824400	63825400	2.3214329001342686
chr17	63824500	63825500	2.24159794161013
chr17	63824600	63825600	2.1303340609048163
chr17	63824700	63825700	1.8850296012885808
chr17	63824800	63825800	1.9263998436996488
chr17	63824900	63825900	1.5649996606148542
chr17	63825000	63826000	1.60446135585357
chr17	63825100	63826100	1.4385998450932755
chr17	63825200	63826200	0.8728012166494706
chr17	63825300	63826300	0.4376584146856192
chr17	63825400	63826400	-1.8720658673621475
chr17	63825500	63826500	-1.3531745057451374
chr17	63825600	63826600	-1.124231852230701
chr17	63825700	63826700	-0.5824807424323418
chr17	63825800	63826800	-0.7960132039533199
chr17	63825900	63826900	0.18956887293738456
chr17	63826000	63827000	0.26820751865717135
chr17	63826100	63827100	-0.4904307330196915
chr17	63826200	63827200	-0.09462601825361072
chr17	63826300	63827300	-0.2504092693246052
chr17	63826400	63827400	0.8794333573577049
chr17	63826500	63827500	0.7946062149204178
chr17	63826600	63827600	1.2020254166394977
chr17	63826700	63827700	1.7787191527107558
chr17	63826800	63827800	2.8875946368235
chr17	63826900	63827900	2.6221827460323537
chr17	63827000	63828000	2.3238482255171182
chr17	63827100	63828100	2.7550970061168774
chr17	63827200	63828200	3.0066119770442765
chr17	63827300	63828300	4.073807624386984
chr17	63827400	63828400	3.750498939323165
chr17	63827500	63828500	3.3766839778768314
chr17	63827600	63828600	2.8974178806913464
chr17	63827700	63828700	1.977841846394444
chr17	63827800	63828800	0.7490753578520749
chr17	63827900	63828900	-0.1879856237313118
chr17	63828000	63829000	-0.22198088552201767
chr17	63828100	63829100	0.6996219286603148
chr17	63828200	63829200	0.8645995965694989
chr17	63828300	63829300	0.030867105343678924
chr17	63828400	63829400	0.4002117765273303
chr17	63828500	63829500	0.2201745921402854
chr17	63828600	63829600	0.4356991551569545
chr17	63828700	63829700	0.27943266620663515
chr17	63828800	63829800	0.3790381182511518
chr17	63828900	63829900	1.0555501739874185
chr17	63829000	63830000	1.5550107327244342
chr17	63829100	63830100	0.8199244876336426
chr17	63829200	63830200	1.0553887662631922
chr17	63829300	63830300	1.7195199916724124
chr17	63829400	63830400	1.7011408508891397
chr17	63829500	63830500	2.7995997238963057
chr17	63829600	63830600	2.121672979893598
chr17	63829700	63830700	2.3295669490525555
chr17	63829800	63830800	2.9730567355371504
chr17	63829900	63830900	4.069533777964423
chr17	63830000	63831000	4.009255340775054
chr17	63830100	63831100	4.797165680568634
chr17	63830200	63831200	5.912079817617108
chr17	63830300	63831300	6.054431692366067
chr17	63830400	63831400	6.882642390211709
chr17	63830500	63831500	5.2454697493120594
chr17	63830600	63831600	6.503480959671713
chr17	63830700	63831700	6.819573595953622
chr17	63830800	63831800	7.5198799616122365
chr17	63830900	63831900	6.688466602567493
chr17	63831000	63832000	6.322058679443535
chr17	63831100	63832100	6.070851134082442
chr17	63831200	63832200	4.797417667709901
chr17	63831300	63832300	4.319761953781764
chr17	63831400	63832400	3.4375651806367693
chr17	63831500	63832500	4.518998042613476
chr17	63831600	63832600	3.559595997997558
chr17	63831700	63832700	3.251897506595692
chr17	63832200	63833200	2.985710859220811
chr17	63832300	63833300	3.3280967450105567
chr17	63832400	63833400	3.9338715434217613
chr17	63832500	63833500	4.288715505589438
chr17	63832600	63833600	4.406137619212859
chr17	63832700	63833700	5.020921626562939
chr17	63832800	63833800	4.799086255232932
chr17	63832900	63833900	4.469397002098359
chr17	63833000	63834000	4.318275512711791
chr17	63833100	63834100	4.725665522600373
chr17	63833200	63834200	4.301206820426739
chr17	63833300	63834300	5.277383411587024
chr17	63833400	63834400	4.809959251632713
chr17	63833500	63834500	4.672076733144079
chr17	63833600	63834600	5.108742285366688
chr17	63833700	63834700	4.91559277125889
chr17	63833800	63834800	5.837451154486401
chr17	63833900	63834900	5.939657080503683
chr17	63834000	63835000	5.6391204364695655
chr17	63834100	63835100	5.384763723820017
chr17	63834200	63835200	4.494108298064488
chr17	63834300	63835300	2.9471631040857047
chr17	63834400	63835400	3.106588090671773
chr17	63834500	63835500	3.7888049984092063
chr17	63834600	63835600	3.388346489769775
chr17	63834700	63835700	3.107077603014869
chr17	63834800	63835800	2.7704441615077307
chr17	63834900	63835900	2.7093505504887667
chr17	63835000	63836000	2.5388972749144525
chr17	63835100	63836100	2.60080868298229
chr17	63835200	63836200	3.212836738400377
chr17	63835300	63836300	3.5189579597192626
chr17	63835400	63836400	3.2243953884872445
chr17	63836500	63837500	3.6397357462338196
chr17	63836600	63837600	4.300080498320089
chr17	63836700	63837700	5.5634230831436415
chr17	63836800	63837800	6.47958862720096
chr17	63836900	63837900	6.934935247690572
chr17	63837000	63838000	6.383883508024954
chr17	63837100	63838100	6.1737292511526
chr17	63837200	63838200	6.447720253281688
chr17	63837300	63838300	6.672211187271451
chr17	63837400	63838400	6.913127106347464
chr17	63837500	63838500	6.208751243313812
chr17	63837600	63838600	5.82998842927735
chr17	63837700	63838700	4.634995207216614
chr17	63837800	63838800	3.9434463415234178
chr17	63837900	63838900	3.0390856019442682
chr17	63838000	63839000	3.517886061371862
chr17	63838100	63839100	3.199527588824511
chr17	63838200	63839200	2.916770625421212
chr17	63838300	63839300	2.7246421605385343
chr17	63838400	63839400	2.559406607048212
chr17	63838500	63839500	2.7661313391177482
chr17	63838600	63839600	2.483859488782495
chr17	63838700	63839700	2.735514009988429
chr17	63838800	63839800	3.0983119891511013
chr17	63838900	63839900	3.333655654516872
chr17	63839000	63840000	2.7643770193869237
chr17	63839100	63840100	2.7978523870909573
chr17	63839200	63840200	2.378612456759122
chr17	63839300	63840300	2.2822254868859644
chr17	63839700	63840700	2.4519662438206757
chr17	63839800	63840800	1.9858916356158272
chr17	63839900	63840900	2.0134474714702035
chr17	63840000	63841000	2.0324552380558276
chr17	63840100	63841100	2.1251172851604108
chr17	63840200	63841200	2.1296533607105617
chr17	63840300	63841300	2.1461718754891783
chr17	63840400	63841400	2.0938354503263468
chr17	63841400	63842400	-2.0020068213662587
chr17	63841500	63842500	-1.4614127974731752
chr17	63841600	63842600	-0.5188045463537411
chr17	63841700	63842700	-0.004077042143315871
chr17	63841800	63842800	0.32252839264520033
chr17	63841900	63842900	0.6342202776124007
chr17	63842000	63843000	1.2660281754797063
chr17	63842100	63843100	2.1223937892138482
chr17	63842200	63843200	2.472355374731135
chr17	63842300	63843300	2.225218772827672
chr17	63842400	63843400	1.4971073063801568
chr17	63842500	63843500	0.7047612524845643
chr17	63842600	63843600	-0.06775175791894288
chr17	63843700	63844700	-0.49357464695663306
chr17	63843800	63844800	-0.3789072277253915
chr17	63843900	63844900	-0.4540748302227812
chr17	63844000	63845000	-0.2661291570054418
chr17	63844100	63845100	-0.3714123742906614
chr17	63844200	63845200	-0.9225517191686275
chr17	63844300	63845300	-0.6093216309184337
chr17	63844400	63845400	-0.46842785718743896
chr17	63844500	63845500	0.1656156251014113
chr17	63844600	63845600	-0.27115641078897995
chr17	63844700	63845700	-0.1810459202511764
chr17	63844800	63845800	0.04058441876038547
chr17	63844900	63845900	-0.41824531601371456
chr17	63845000	63846000	-0.8232255906195147
chr17	63845100	63846100	-0.9351320086360052
chr17	63845200	63846200	-0.3319843424380677
chr17	63846000	63847000	1.8283301794742841
chr17	63846100	63847100	2.174539761492515
chr17	63846200	63847200	1.7489013144437349
chr17	63846300	63847300	1.801075423403777
chr17	63846400	63847400	1.6497176766739097
chr17	63846500	63847500	1.5803375714286518
chr17	63846600	63847600	1.9447560686296763
chr17	63846700	63847700	1.9839336732486468
chr17	63846800	63847800	2.095035637513537
chr17	63846900	63847900	2.1449297290747205
chr17	63847000	63848000	2.1823262263654453
chr17	63847100	63848100	1.9165728294954387
chr17	63847200	63848200	2.259183234898768
chr17	63847300	63848300	2.2226947677890947
chr17	63847400	63848400	2.5230764591610133
chr17	63847500	63848500	2.84498107338872
chr17	63852300	63853300	1.150740726128425
chr17	63852400	63853400	1.278446386652772
chr17	63852500	63853500	1.500930425210778
chr17	63852600	63853600	1.3819409517310817
chr17	63852700	63853700	1.837914639970832
chr17	63852800	63853800	1.1235420867534278
chr17	63852900	63853900	1.07119218577782
chr17	63853000	63854000	0.43732908551945865
chr17	63853100	63854100	0.4949215277068143
chr17	63853200	63854200	-0.01416479728176286
chr17	63853300	63854300	0.2097665939559943
chr17	63853400	63854400	0.08287225057960602
chr17	63853500	63854500	-0.31698359829104583
chr17	63853600	63854600	-0.3284945313501508
chr17	63853700	63854700	-1.273521225228081
chr17	63853800	63854800	-1.008614896217806
chr17	63854200	63855200	0.2723653611785163
chr17	63854300	63855300	0.7370539753606136
chr17	63854400	63855400	0.4980027843890418
chr17	63854500	63855500	0.8446410155219495
chr17	63854600	63855600	0.957157201918039
chr17	63854700	63855700	1.2501986797242397
chr17	63854800	63855800	1.4666623233540028
chr17	63854900	63855900	1.52005755699682
chr17	63855000	63856000	1.9300628404125963
chr17	63855100	63856100	1.8449287922310127
chr17	63855200	63856200	1.738565433478646
chr17	63855300	63856300	1.365483166818538
chr17	63855400	63856400	1.5197855965701006
chr17	63855500	63856500	1.3933823961718972
chr17	63855600	63856600	1.287772602929135
chr17	63855700	63856700	1.49438478072483
chr17	63855800	63856800	1.1392088386469703
chr17	63857100	63858100	1.5848336893429649
chr17	63857200	63858200	1.1944559830270838
chr17	63857300	63858300	1.4309263135475545
chr17	63857400	63858400	1.5974837276385885
chr17	63857500	63858500	1.7740121687227974
chr17	63857600	63858600	1.2899074398904944
chr17	63857700	63858700	0.7738695521562535
chr17	63857800	63858800	1.0454087918976265
chr17	63857900	63858900	1.5391802998860202
chr17	63858000	63859000	1.3032618651250996
chr17	63858100	63859100	1.3646023386860897
chr17	63858200	63859200	1.3108132564022197
chr17	63858300	63859300	0.7467037004518641
chr17	63858400	63859400	0.864426002413187
chr17	63858500	63859500	0.8194291120351868
chr17	63858600	63859600	0.5262535498468666
chr17	63858700	63859700	1.3426998832676544
chr17	63858800	63859800	1.2015755323361947
chr17	63858900	63859900	1.2913526782838152
chr17	63859000	63860000	1.9470923040851429
chr17	63859100	63860100	2.0539883386301847
chr17	63859200	63860200	2.5164018833961843
chr17	63859300	63860300	2.7791318284973645
chr17	63859400	63860400	2.5604251769198982
chr17	63859500	63860500	2.535699466134519
chr17	63859600	63860600	3.399888924343
chr17	63859700	63860700	3.1021012114963455
chr17	63859800	63860800	3.4624635024432084
chr17	63859900	63860900	2.5417193196772394
chr17	63860000	63861000	2.436934004936599
chr17	63860100	63861100	2.304254125184421
chr17	63860200	63861200	1.8949908001834523
chr17	63860300	63861300	1.6221863114134218
chr17	63860400	63861400	2.0721997035339097
chr17	63860500	63861500	1.818599426872077
chr17	63861700	63862700	-0.11512727632735525
chr17	63863400	63864400	-3.9765631408766753
chr17	63863500	63864500	-3.862749127289992
chr17	63864100	63865100	-2.295586067716052
chr17	63864200	63865200	-1.216920049562332
chr17	63864300	63865300	-0.6606012313190777
chr17	63864400	63865400	-0.4865743102831308
chr17	63864600	63865600	-1.202400352747085
chr17	63864700	63865700	-0.9323913141324708
chr17	63864800	63865800	-1.3700369852701821
chr17	63864900	63865900	-2.034000421061395
chr17	63865000	63866000	-2.448174938970174
chr17	63865100	63866100	-3.4670517780580754
chr17	63865200	63866200	-3.493732176340393
chr17	63865300	63866300	-3.7147628330535216
chr17	63865400	63866400	-4.199009194185726
chr17	63865500	63866500	-3.5727730833011937
chr17	63865600	63866600	-3.70434928771049
chr17	63865700	63866700	-3.721274189556085
chr17	63866200	63867200	-0.4741141606061892
chr17	63866300	63867300	-0.9245379299747604
chr17	63866400	63867400	-1.0889605806092986
chr17	63866500	63867500	-1.4789042239448604
chr17	63866600	63867600	-1.5978327697271677
chr17	63866700	63867700	-1.5661992973988512
chr17	63866800	63867800	-1.7195205958173219
chr17	63866900	63867900	-1.5098793247945856
chr17	63867000	63868000	-2.2805959934192144
chr17	63867100	63868100	-2.2330041240463707
chr17	63867200	63868200	-2.3187771247073137
chr17	63867300	63868300	-2.9534828582411
chr17	63867400	63868400	-2.4539948276326995
chr17	63867500	63868500	-1.8548966478014648
chr17	63867600	63868600	-1.4471968053069513
chr17	63867700	63868700	-1.7034788719397846
chr17	63867800	63868800	-1.7391291389134922
chr17	63867900	63868900	-1.7162588051034977
chr17	63868000	63869000	-1.5438749061837884
chr17	63868100	63869100	-2.9134948976848687
chr17	63868200	63869200	-2.9903266674047235
chr17	63868300	63869300	-1.8100752568952232
chr17	63868400	63869400	-2.2322633739225006
chr17	63868500	63869500	-2.6507999038404964
chr17	63868600	63869600	-3.0980043513566047
chr17	63868700	63869700	-3.02484495301643
chr17	63868800	63869800	-2.960651064752319
chr17	63868900	63869900	-3.0826934629085025
chr17	63869000	63870000	-2.6214298399148266
chr17	63869100	63870100	-2.1401705927335697
chr17	63869200	63870200	-1.937398340915523
chr17	63869500	63870500	-3.469665157072895
chr17	63869600	63870600	-3.743040602860023
chr17	63869700	63870700	-3.623654263542449
chr17	63869800	63870800	-3.4183792460619973
chr17	63869900	63870900	-3.867573185957467
chr17	63870000	63871000	-3.5065878195519367
chr17	63870100	63871100	-3.904651757374228
chr17	63870200	63871200	-3.625818372686677
chr17	63870300	63871300	-4.028246005284809
chr17	63870400	63871400	-3.743602730058015
chr17	63870500	63871500	-3.568582651783402
chr17	63870600	63871600	-3.2935885876584425
chr17	63870700	63871700	-3.3302986604792766
chr17	63870800	63871800	-3.745627445285223
chr17	63870900	63871900	-2.651103760780692
chr17	63871000	63872000	-2.9556799741755473
chr17	63871100	63872100	-2.3503573136551803
chr17	63871200	63872200	-2.3098834621800335
chr17	63871300	63872300	-1.3228786872637524
chr17	63871400	63872400	-0.8857564686642329
chr17	63875700	63876700	-3.1601512730783456
chr17	63875800	63876800	-4.297116796545214
chr17	63875900	63876900	-4.350600255492664
chr17	63876000	63877000	-4.791595749877205
chr17	63876100	63877100	-4.795573197721762
chr17	63876200	63877200	-4.660349525418303
chr17	63876300	63877300	-5.016085354684583
chr17	63876400	63877400	-5.325627132831508
chr17	63876500	63877500	-5.8526584926238225
chr17	63876600	63877600	-5.424709607288163
chr17	63876700	63877700	-4.2721004124115645
chr17	63876800	63877800	-3.4040034154417858
chr17	63876900	63877900	-2.8387081715970868
chr17	63877000	63878000	-1.5117809535723765
chr17	63877100	63878100	-0.9712659609867692
chr17	63877200	63878200	-1.2741788339963136
chr17	63877300	63878300	-1.0373543580421591
chr17	63877400	63878400	-0.6739523164078493
chr17	63877500	63878500	-0.4869894659526287
chr17	63877600	63878600	0.21941132451765968
chr17	63877700	63878700	-0.16370890623020656
chr17	63877800	63878800	-0.34852434183990544
chr17	63877900	63878900	-1.0325863048767314
chr17	63878000	63879000	-1.751479306557874
chr17	63878100	63879100	-2.07409079151324
chr17	63878200	63879200	-1.6371635776305984
chr17	63878300	63879300	-0.9739331281814664
chr17	63878400	63879400	-0.6539668722421583
chr17	63878500	63879500	-0.36855356237653797
chr17	63878600	63879600	-1.1701622307188633
chr17	63878700	63879700	-0.782947667973755
chr17	63878800	63879800	-0.8821423862428015
chr17	63878900	63879900	0.015097877664845497
chr17	63879000	63880000	-0.9777493670126917
chr17	63879100	63880100	-1.0004343329006422
chr17	63879200	63880200	-1.8910899669697387
chr17	63879300	63880300	-1.8658898474579315
chr17	63879400	63880400	-1.3184406170171197
chr17	63879500	63880500	-0.7839814303956741
chr17	63879600	63880600	-0.7635245377968308
chr17	63879700	63880700	-1.4147467730132
chr17	63879800	63880800	-1.1114909704678475
chr17	63879900	63880900	-0.6301396727500344
chr17	63880000	63881000	-0.04514065523848503
chr17	63880100	63881100	-0.21931502598723626
chr17	63880200	63881200	-0.5232135789743714
chr17	63880300	63881300	-0.7958449872576298
chr17	63880400	63881400	-1.4846392189216566
chr17	63880500	63881500	-1.477976678344644
chr17	63880600	63881600	-2.189441854204151
chr17	63880700	63881700	-2.4683949746228264
chr17	63880800	63881800	-2.603812671988286
chr17	63880900	63881900	-4.138118911285401
chr17	63881000	63882000	-4.399792166415954
chr17	63881100	63882100	-4.000692685506953
chr17	63881200	63882200	-3.48676544774964
chr17	63881300	63882300	-3.239902589720571
chr17	63881400	63882400	-3.187144772791396
chr17	63881500	63882500	-3.578986224028133
chr17	63883500	63884500	-2.4934007591394933
chr17	63883600	63884600	-2.712501470118488
chr17	63883700	63884700	-3.856081000811336
chr17	63883800	63884800	-4.350473755362853
chr17	63883900	63884900	-4.568137377254079
chr17	63884000	63885000	-5.02694613909185
chr17	63884100	63885100	-5.021431262449075
chr17	63884200	63885200	-4.62507800787547
chr17	63884300	63885300	-3.9272677455726117
chr17	63884400	63885400	-4.250215710831065
chr17	63884500	63885500	-4.181918249456862
chr17	63884600	63885600	-4.289330843885732
chr17	63884700	63885700	-3.3303352065381646
chr17	63884800	63885800	-2.881992123114553
chr17	63884900	63885900	-2.7634807173783797
chr17	63887200	63888200	-3.293537089177168
chr17	63887300	63888300	-3.555587875741105
chr17	63887400	63888400	-4.228732271658622
chr17	63887500	63888500	-4.964846349704981
chr17	63887600	63888600	-4.914294934947266
chr17	63887700	63888700	-5.106465447725224
chr17	63887800	63888800	-5.726940620005252
chr17	63887900	63888900	-5.567351613994624
chr17	63888000	63889000	-5.643097995128629
chr17	63888100	63889100	-5.285914197148566
chr17	63888200	63889200	-4.9305950085337775
chr17	63888300	63889300	-4.438726680282411
chr17	63888400	63889400	-4.179102921105448
chr17	63888500	63889500	-3.467757508548436
chr17	63888600	63889600	-3.6157396231989902
chr17	63888700	63889700	-2.576541916073244
chr17	63888800	63889800	-1.3549109924479343
chr17	63888900	63889900	-1.5366143096824896
chr17	63889000	63890000	-1.3495643478941406
chr17	63890200	63891200	-4.546946518972844
chr17	63890300	63891300	-4.6573930431197885
chr17	63890400	63891400	-4.794740920870061
chr17	63890500	63891500	-5.028870514544503
chr17	63890600	63891600	-5.561723404350805
chr17	63890700	63891700	-4.466873888220712
chr17	63890800	63891800	-4.366056390440206
chr17	63890900	63891900	-4.665826649431628
chr17	63891000	63892000	-4.295194541639156
chr17	63891100	63892100	-4.719850487300331
chr17	63891200	63892200	-4.6419791966296815
chr17	63891300	63892300	-3.922997072210389
chr17	63891400	63892400	-3.4012360803771906
chr17	63891500	63892500	-3.7681094076485437
chr17	63891600	63892600	-3.12886929145702
chr17	63891700	63892700	-3.4030299414229317
chr17	63891800	63892800	-3.8868077181355027
chr17	63891900	63892900	-4.641384606604579
chr17	63892000	63893000	-4.483890157141471
chr17	63892100	63893100	-3.9037450945926975
chr17	63892200	63893200	-3.983519988347637
chr17	63892300	63893300	-4.75727430872066
chr17	63892400	63893400	-5.771148483150501
chr17	63892500	63893500	-5.0161390458973
chr17	63892600	63893600	-5.260638158230796
chr17	63892700	63893700	-5.689459882494366
chr17	63892800	63893800	-5.779930861227903
chr17	63892900	63893900	-4.998313811134842
chr17	63893000	63894000	-5.858818133694787
chr17	63893100	63894100	-5.9553627610799404
chr17	63893200	63894200	-5.477991375380008
chr17	63893300	63894300	-5.767523595979731
chr17	63893400	63894400	-4.476855339623243
chr17	63893500	63894500	-4.8499369649476245
chr17	63893600	63894600	-4.4189414741087045
chr17	63893700	63894700	-3.774022399796197
chr17	63893800	63894800	-2.9980120979886133
chr17	63893900	63894900	-2.9073825995205564
chr17	63894000	63895000	-2.337690290032132
chr17	63894100	63895100	-1.9412286845893847
chr17	63894200	63895200	-1.8381919640187383
chr17	63894300	63895300	-0.8953835401828523
chr17	63898700	63899700	-5.474682702447523
chr17	63898800	63899800	-6.421732126995642
chr17	63898900	63899900	-6.192074118623951
chr17	63899000	63900000	-5.757006402427358
chr17	63899100	63900100	-5.442864938669006
chr17	63899200	63900200	-6.081342725883925
chr17	63899300	63900300	-6.141410342911861
chr17	63899400	63900400	-5.946378863750512
chr17	63899500	63900500	-5.2665901299985585
chr17	63899600	63900600	-5.997292069124067
chr17	63899700	63900700	-5.11426858394876
chr17	63899800	63900800	-4.042856032744762
chr17	63899900	63900900	-3.6736044407308763
chr17	63900000	63901000	-4.052901779011396
chr17	63900100	63901100	-4.593649698897361
chr17	63900200	63901200	-3.7270307848066317
chr17	63901700	63902700	-2.0785042466815167
chr17	63901800	63902800	-2.313298550163612
chr17	63901900	63902900	-2.270960764443588
chr17	63902000	63903000	-3.31993567984372
chr17	63902100	63903100	-2.9200773495524084
chr17	63902200	63903200	-3.3112194470620606
chr17	63902300	63903300	-3.3647938318473782
chr17	63902400	63903400	-3.9892345134146057
chr17	63902500	63903500	-4.133578544558923
chr17	63902600	63903600	-4.24311864443956
chr17	63902700	63903700	-5.716128460191777
chr17	63902800	63903800	-5.6556055286531945
chr17	63902900	63903900	-5.708074817725997
chr17	63903000	63904000	-4.935613480143169
chr17	63903100	63904100	-5.196573219470885
chr17	63903200	63904200	-5.225019193265592
chr17	63903300	63904300	-4.618887176176488
chr17	63903400	63904400	-3.807357484353004
chr17	63903500	63904500	-3.3642721275943823
chr17	63903600	63904600	-3.1005670822143645
chr17	63903700	63904700	-2.4247334885305336
chr17	63903800	63904800	-2.6155395074588
chr17	63903900	63904900	-2.7207183385379747
chr17	63904000	63905000	-2.6079514244563176
chr17	63904100	63905100	-3.374743582833433
chr17	63904200	63905200	-3.5797166430328424
chr17	63904300	63905300	-3.7355233218797137
chr17	63904400	63905400	-4.509891208808984
chr17	63904500	63905500	-4.938259426392697
chr17	63904600	63905600	-5.4002802937805985
chr17	63904700	63905700	-4.522733574327949
chr17	63904800	63905800	-4.740008444403252
chr17	63904900	63905900	-4.834736993493224
chr17	63905000	63906000	-5.384477884223968
chr17	63905100	63906100	-4.8652478842693645
chr17	63905200	63906200	-5.079237172991718
chr17	63905300	63906300	-5.354701395034628
chr17	63905400	63906400	-4.887213898936229
chr17	63905500	63906500	-4.363105804695669
chr17	63905600	63906600	-4.32991995644998
chr17	63905700	63906700	-5.053251329739879
chr17	63905800	63906800	-4.4913098039360895
chr17	63905900	63906900	-4.363665788969507
chr17	63906000	63907000	-3.7416559621679815
chr17	63906100	63907100	-3.3749811767904245
chr17	63906200	63907200	-2.6113413043383407
chr17	63906300	63907300	-1.9874226958769967
chr17	63906400	63907400	-1.3349171087743588
chr17	63906500	63907500	-1.3762064589744576
chr17	63906600	63907600	-1.5256925630441964
chr17	63906700	63907700	-1.9960949229992768
chr17	63906800	63907800	-2.30680926364251
chr17	63906900	63907900	-2.7268472273732205
chr17	63907000	63908000	-3.57491492486401
chr17	63907100	63908100	-4.028758146686668
chr17	63907200	63908200	-4.2463849134810445
chr17	63907300	63908300	-4.7278125309113
chr17	63907400	63908400	-5.450431361274767
chr17	63907500	63908500	-5.68864427512642
chr17	63907600	63908600	-5.531939535608326
chr17	63907700	63908700	-4.920544124614504
chr17	63907800	63908800	-5.558468703828042
chr17	63907900	63908900	-5.467951877091993
chr17	63908000	63909000	-4.663038412888229
chr17	63908100	63909100	-4.685469782653997
chr17	63908200	63909200	-4.63614470442537
chr17	63908300	63909300	-4.069655840862739
chr17	63908400	63909400	-4.51388053682166
chr17	63908500	63909500	-4.186101716042156
chr17	63908600	63909600	-4.306261586911945
chr17	63908700	63909700	-4.6488598756983865
chr17	63908800	63909800	-3.8236124173941697
chr17	63908900	63909900	-3.5382238739911465
chr17	63909000	63910000	-4.103505182937223
chr17	63909100	63910100	-4.230983663786805
chr17	63909200	63910200	-4.8878647064077105
chr17	63909300	63910300	-5.112965667627616
chr17	63909400	63910400	-4.492298151478403
chr17	63909500	63910500	-4.357426038171304
chr17	63909600	63910600	-4.721584986830195
chr17	63909700	63910700	-4.492021683041587
chr17	63909800	63910800	-4.492305336881106
chr17	63909900	63910900	-4.729658470666132
chr17	63910000	63911000	-4.329955441066038
chr17	63910100	63911100	-4.09249680719381
chr17	63910200	63911200	-3.4341913968245388
chr17	63910300	63911300	-3.7694010452266715
chr17	63910400	63911400	-3.812042395385727
chr17	63910500	63911500	-4.466141524617802
chr17	63910600	63911600	-4.012877153294249
chr17	63910700	63911700	-4.629993045911797
chr17	63910800	63911800	-5.754211778223523
chr17	63912500	63913500	-3.1018099357496585
chr17	63912600	63913600	-3.5952016941259246
chr17	63912700	63913700	-4.332408372854292
chr17	63912800	63913800	-5.302248193265159
chr17	63912900	63913900	-6.625977021034773
chr17	63913000	63914000	-6.764240746803059
chr17	63913100	63914100	-8.022760188168725
chr17	63913200	63914200	-7.842073027342835
chr17	63913300	63914300	-7.7748098046825715
chr17	63913400	63914400	-8.100168956273482
chr17	63913500	63914500	-7.948702755993647
chr17	63913600	63914600	-7.785883658063475
chr17	63913700	63914700	-6.787733650831482
chr17	63913800	63914800	-6.305475331131452
chr17	63913900	63914900	-5.732328790735313
chr17	63914000	63915000	-5.597659701248777
chr17	63914100	63915100	-4.129749013276933
chr17	63914200	63915200	-3.528125529150713
chr17	63916100	63917100	-3.0220041080293303
chr17	63916200	63917200	-3.2913203261369217
chr17	63916300	63917300	-3.1464820277207948
chr17	63916400	63917400	-2.47094289049744
chr17	63916500	63917500	-2.253746157420081
chr17	63916600	63917600	-2.6867526586501462
chr17	63916700	63917700	-2.827247823151449
chr17	63916800	63917800	-2.5833093544144234
chr17	63916900	63917900	-2.207346452857674
chr17	63917000	63918000	-1.5733693334968228
chr17	63917100	63918100	-1.3508379134239243
chr17	63917200	63918200	-0.9185105830965888
chr17	63917300	63918300	-1.0129097198480304
chr17	63917400	63918400	-1.9658759973823496
chr17	63917500	63918500	-2.5284944305221555
chr17	63917600	63918600	-2.5928906235371034
chr17	63917700	63918700	-2.8353074597352363
chr17	63917800	63918800	-3.4423023549008924
chr17	63917900	63918900	-3.8093346873157694
chr17	63918000	63919000	-4.132353958332371
chr17	63918100	63919100	-4.179525451776727
chr17	63918200	63919200	-4.295203753496115
chr17	63918300	63919300	-4.052446351345418
chr17	63918400	63919400	-4.063370575889558
chr17	63918500	63919500	-3.244756559483624
chr17	63918600	63919600	-3.3733291412502964
chr17	63918700	63919700	-2.6898282390228605
chr17	63918800	63919800	-1.9080457629116576
chr17	63918900	63919900	-1.7445036346209533
chr17	63919000	63920000	-1.5802072382068817
chr17	63920000	63921000	-0.39601968241715246
chr17	63920100	63921100	-0.7219958986137527
chr17	63920200	63921200	-0.458724763422525
chr17	63920300	63921300	-1.5479203418610754
chr17	63920400	63921400	-1.1980323032147526
chr17	63920500	63921500	-1.2260022449483785
chr17	63920600	63921600	-0.6760261878817001
chr17	63920700	63921700	-0.7012949936410173
chr17	63922900	63923900	-0.004362605659257937
chr17	63923000	63924000	-0.986087423390139
chr17	63923100	63924100	-1.0276130331889513
chr17	63923200	63924200	-0.3353678130665909
chr17	63923300	63924300	-0.5150476251234808
chr17	63923400	63924400	-0.5985075314571979
chr17	63923500	63924500	-0.23186574723578826
chr17	63923600	63924600	-0.4188377324937532
chr17	63923700	63924700	-0.4952068464626847
chr17	63923800	63924800	-0.18770273658300504
chr17	63923900	63924900	-1.1681190490459714
chr17	63924000	63925000	-0.01809232572344096
chr17	63924100	63925100	-0.03972557622846872
chr17	63924200	63925200	-0.3060420513445812
chr17	63924300	63925300	0.056949948132908164
chr17	63924400	63925400	0.2458337182148189
chr17	63924500	63925500	0.2687938541794874
chr17	63924600	63925600	-0.2979876370635012
chr17	63924700	63925700	0.4371418986307373
chr17	63924800	63925800	0.39516808983527535
chr17	63924900	63925900	1.5941674364653635
chr17	63925000	63926000	1.4621082375801362
chr17	63925100	63926100	1.5635542416181418
chr17	63925200	63926200	1.4898001189136016
chr17	63925300	63926300	1.4253283272491093
chr17	63925400	63926400	1.5853404719948718
chr17	63925500	63926500	1.5335217594787178
chr17	63925600	63926600	2.37113489486529
chr17	63925700	63926700	2.0292961739063844
chr17	63925800	63926800	2.2979633561187067
chr17	63925900	63926900	1.5188686556085909
chr17	63926000	63927000	1.4540564848020117
chr17	63926100	63927100	1.882527827916875
chr17	63926200	63927200	1.6582665055034378
chr17	63926300	63927300	0.8595088508404433
chr17	63926400	63927400	0.7662600849853712
chr17	63926500	63927500	0.6670928202570096
chr17	63926600	63927600	0.7707826454424949
chr17	63926700	63927700	1.6470346398778095
chr17	63926800	63927800	1.6153142928330195
chr17	63926900	63927900	1.9608035793850247
chr17	63927000	63928000	2.164646507273923
chr17	63927100	63928100	2.0402901763961
chr17	63927200	63928200	2.1903014044603366
chr17	63927300	63928300	2.9401329713210185
chr17	63927400	63928400	3.238628415403098
chr17	63927500	63928500	3.2563264478660505
chr17	63927600	63928600	3.197724840300831
chr17	63927700	63928700	2.374420769520196
chr17	63927800	63928800	2.187409472126108
chr17	63927900	63928900	2.11219186711908
chr17	63929000	63930000	1.7509781751886728
chr17	63929100	63930100	2.7948624095269734
chr17	63929200	63930200	3.3203173562603086
chr17	63929300	63930300	3.3288344013377404
chr17	63929400	63930400	3.447256722054457
chr17	63929500	63930500	3.3885767196677112
chr17	63929600	63930600	3.580791406179252
chr17	63929700	63930700	3.6447029413071252
chr17	63929800	63930800	3.48556234157612
chr17	63931000	63932000	-0.7017662857811321
chr17	63931100	63932100	-0.3985713671953776
chr17	63931200	63932200	0.11902008668111
chr17	63931300	63932300	1.213740365422481
chr17	63931400	63932400	1.6073379678088189
chr17	63931500	63932500	2.075316636191368
chr17	63931600	63932600	1.9361932958171848
chr17	63931700	63932700	2.383027762222566
chr17	63931800	63932800	2.8159691789614394
chr17	63931900	63932900	2.9487333957038966
chr17	63932000	63933000	3.1876354966425446
chr17	63932100	63933100	3.1585414414829063
chr17	63932200	63933200	2.949524557853177
chr17	63933400	63934400	1.5174100504816943
chr17	63933500	63934500	1.7264019655952083
chr17	63933600	63934600	2.0855154615755267
chr17	63933700	63934700	2.2475021209598194
chr17	63933800	63934800	2.8660787875883726
chr17	63933900	63934900	2.8628223769409984
chr17	63934000	63935000	3.4056961120093487
chr17	63934100	63935100	3.597415342464592
chr17	63934200	63935200	3.0880655009631117
chr17	63934300	63935300	3.100701718842729
chr17	63934400	63935400	2.648330549143381
chr17	63934500	63935500	2.9342377194708136
chr17	63934600	63935600	3.0531851141456805
chr17	63934700	63935700	3.068852867731087
chr17	63934800	63935800	2.726341871867654
chr17	63934900	63935900	2.7003799826802526
chr17	63935500	63936500	1.2023505782380048
chr17	63935900	63936900	2.0508958653298364
chr17	63936000	63937000	1.78463203624363
chr17	63939200	63940200	0.3190472835107015
chr17	63939300	63940300	1.4577140778788478
chr17	63939400	63940400	1.4833049702009151
chr17	63939500	63940500	1.3009325346231826
chr17	63939600	63940600	1.7617181456449107
chr17	63939700	63940700	2.0733694354224026
chr17	63939800	63940800	2.5431806964136983
chr17	63939900	63940900	2.7632824677777696
chr17	63940000	63941000	3.0524264562409003
chr17	63940100	63941100	3.881546221101924
chr17	63940200	63941200	4.599904553438523
chr17	63940300	63941300	3.9042747804101374
chr17	63940400	63941400	4.2203765017906525
chr17	63940500	63941500	4.3075712124270495
chr17	63940600	63941600	4.359969696182652
chr17	63940700	63941700	4.812102396649144
chr17	63940800	63941800	4.758890408717387
chr17	63940900	63941900	5.53736299899622
chr17	63941000	63942000	6.239534868809143
chr17	63941100	63942100	6.120995526168668
chr17	63941200	63942200	6.2187671223683925
chr17	63941300	63942300	6.308672386322964
chr17	63941400	63942400	5.5483561944960185
chr17	63941500	63942500	5.036819953672843
chr17	63941600	63942600	4.4836938713672385
chr17	63941700	63942700	3.690567704608108
chr17	63941800	63942800	3.4351778700554294
chr17	63941900	63942900	2.9598927845966028
chr17	63942600	63943600	2.802914995378545
chr17	63942700	63943700	2.6553637953983102
chr17	63942800	63943800	3.0315267489202964
chr17	63942900	63943900	2.989064550585569
chr17	63943000	63944000	2.934070356389268
chr17	63943100	63944100	2.787189227593548
chr17	63943200	63944200	2.0804963130476533
chr17	63943300	63944300	2.416785724688263
chr17	63943400	63944400	2.833161089408267
chr17	63943500	63944500	2.9421265175386138
chr17	63943600	63944600	2.9432554595891585
chr17	63943700	63944700	3.40134617591338
chr17	63943800	63944800	3.4366401372238444
chr17	63943900	63944900	3.733896980572352
chr17	63944000	63945000	4.2702838877956575
chr17	63944100	63945100	4.8210862475222696
chr17	63944200	63945200	5.4914334582572915
chr17	63944300	63945300	5.096817240732111
chr17	63944400	63945400	4.894924314727163
chr17	63944500	63945500	5.10777478794053
chr17	63944600	63945600	5.16697378871848
chr17	63944700	63945700	5.318333385898793
chr17	63944800	63945800	5.050822841638339
chr17	63944900	63945900	4.452325540925549
chr17	63945000	63946000	4.350392403449516
chr17	63945100	63946100	3.9650618991934192
chr17	63945200	63946200	4.172840815305986
chr17	63945300	63946300	4.461292022314855
chr17	63945400	63946400	3.5764118318831235
chr17	63946500	63947500	4.0978923541672625
chr17	63946600	63947600	3.4107580931933645
chr17	63946700	63947700	2.8036441008929818
chr17	63946800	63947800	2.523785463109463
chr17	63946900	63947900	1.864280663837426
chr17	63947000	63948000	2.112623953666048
chr17	63947100	63948100	1.5700461857914894
chr17	63947200	63948200	0.9152121458674388
chr17	63947300	63948300	0.3759118128977952
chr17	63947400	63948400	0.7382106513588248
chr17	63947500	63948500	1.3994692324390752
chr17	63947600	63948600	2.555933504912608
chr17	63947700	63948700	2.724692958537144
chr17	63947800	63948800	2.8088534179281686
chr17	63947900	63948900	2.6794520002602358
chr17	63948000	63949000	2.720332699713243
chr17	63948100	63949100	2.4755834385235667
chr17	63948200	63949200	2.3098882958960933
chr17	63948300	63949300	3.0994763127842395
chr17	63948400	63949400	2.8805495344200285
chr17	63948500	63949500	2.5900194241955456
chr17	63948600	63949600	1.8681016322808488
chr17	63948700	63949700	2.487598903190664
chr17	63948800	63949800	2.6796279335716324
chr17	63948900	63949900	3.2212213391630256
chr17	63949000	63950000	3.2966425745486307
chr17	63949100	63950100	3.339181300018544
chr17	63949200	63950200	3.755159173422907
chr17	63949300	63950300	3.6815481901282494
chr17	63949400	63950400	4.1213040710092335
chr17	63949500	63950500	4.498544580118367
chr17	63949600	63950600	4.656863566163269
chr17	63949700	63950700	4.317595133376683
chr17	63949800	63950800	4.696185928116064
chr17	63949900	63950900	4.687212470370714
chr17	63950000	63951000	4.6353432354919875
chr17	63950100	63951100	4.132678516275757
chr17	63950200	63951200	4.254529046032938
chr17	63950300	63951300	3.9910460865769712
chr17	63950400	63951400	3.647461173323274
chr17	63950500	63951500	3.8206635372953666
chr17	63950600	63951600	3.7860318007414495
chr17	63950700	63951700	4.510585545439932
chr17	63950800	63951800	3.99684922012252
chr17	63950900	63951900	4.140121921060716
chr17	63951000	63952000	4.520584694786726
chr17	63951100	63952100	5.270928022466406
chr17	63951200	63952200	5.393520089277628
chr17	63951300	63952300	5.4224382103530395
chr17	63951400	63952400	5.14757323865778
chr17	63951500	63952500	4.624425119051608
chr17	63951600	63952600	4.409863496593111
chr17	63951700	63952700	3.39672068648843
chr17	63951800	63952800	2.8147862815167652
chr17	63951900	63952900	2.2707742051552526
chr17	63952000	63953000	1.9010925837186146
chr17	63952100	63953100	1.3115927392099356
chr17	63952200	63953200	0.655406626961891
chr17	63952300	63953300	0.2869783593459484
chr17	63952400	63953400	0.5729050854845187
chr17	63952500	63953500	0.4601193940486281
chr17	63952600	63953600	0.14419614952342008
chr17	63952700	63953700	0.3738047042759493
chr17	63953200	63954200	0.94178628148848
chr17	63953300	63954300	1.1117301907541008
chr17	63953400	63954400	0.16789535152465462
chr17	63953500	63954500	0.3391129087052688
chr17	63953600	63954600	0.7361895944472119
chr17	63953700	63954700	0.8708388971867804
chr17	63953800	63954800	0.9980675432867666
chr17	63953900	63954900	1.16074546131834
chr17	63954000	63955000	1.1370340506261614
chr17	63954100	63955100	0.8082802350040968
chr17	63954200	63955200	0.3975122118717891
chr17	63954300	63955300	0.3565358235806813
chr17	63954400	63955400	1.86563417820396
chr17	63954500	63955500	1.4575290416307565
chr17	63954600	63955600	0.9880516945187402
chr17	63954700	63955700	0.7850365908780441
chr17	63954800	63955800	0.6827521790325228
chr17	63954900	63955900	0.7815214420195762
chr17	63955000	63956000	0.8676773709219778
chr17	63955100	63956100	1.265406586475298
chr17	63955200	63956200	2.014485580346796
chr17	63955300	63956300	1.5344716569113288
chr17	63955400	63956400	0.4930991847184392
chr17	63955500	63956500	0.6614602923494256
chr17	63955600	63956600	1.1302814068701592
chr17	63955700	63956700	1.337521874401658
chr17	63955800	63956800	0.7936891973538305
chr17	63955900	63956900	0.9416283746394076
chr17	63956000	63957000	0.5027817573056701
chr17	63956100	63957100	0.16632727649372836
chr17	63956200	63957200	0.4582061214756541
chr17	63956300	63957300	1.6578398803113925
chr17	63956400	63957400	1.671371760412929
chr17	63956500	63957500	2.3777445353372406
chr17	63956600	63957600	2.7063949481953467
chr17	63956700	63957700	2.379469003257733
chr17	63956800	63957800	3.215879216056841
chr17	63956900	63957900	2.7211762188671202
chr17	63957000	63958000	3.087629948670087
chr17	63958000	63959000	1.2334984266715123
chr17	63958100	63959100	0.3656961774863999
chr17	63958200	63959200	0.7286074259219555
chr17	63958300	63959300	1.2057803737584567
chr17	63958400	63959400	1.4028551890001482
chr17	63958500	63959500	1.3143762694442087
chr17	63958600	63959600	1.9383193564783896
chr17	63958700	63959700	2.1760284689945606
chr17	63958800	63959800	1.9587238819571544
chr17	63958900	63959900	1.9688649197832668
chr17	63959000	63960000	1.781322910325854
chr17	63959100	63960100	2.1823080208752983
chr17	63959200	63960200	2.3356338108885693
chr17	63959300	63960300	2.1006920402892244
chr17	63959400	63960400	2.9324692550690767
chr17	63959500	63960500	2.8964778459504994
chr17	63959600	63960600	2.449049883335009
chr17	63959700	63960700	2.1508874545630703
chr17	63959800	63960800	2.3119436560484696
chr17	63959900	63960900	2.9562441656482936
chr17	63960000	63961000	3.016403894399543
chr17	63961900	63962900	3.2493176550641363
chr17	63962000	63963000	3.076855163139976
chr17	63962100	63963100	2.9578555124333885
chr17	63962200	63963200	3.5802941843297824
chr17	63962300	63963300	3.4081221336270087
chr17	63962400	63963400	3.3310386292816134
chr17	63962500	63963500	3.4377357856461086
chr17	63962600	63963600	3.4134977779778715
chr17	63962700	63963700	3.0042262516070224
chr17	63962800	63963800	2.688758538631224
chr17	63962900	63963900	2.3663102416434607
chr17	63963000	63964000	2.199306366705959
chr17	63963100	63964100	1.6283876432012856
chr17	63963200	63964200	0.98884678453511
chr17	63963300	63964300	0.8428511916343454
chr17	63965500	63966500	2.530606944468833
chr17	63965600	63966600	3.158701717516516
chr17	63965700	63966700	3.6537971884289298
chr17	63965800	63966800	3.5831315061501914
chr17	63965900	63966900	3.7317524651710254
chr17	63966000	63967000	3.831084963238579
chr17	63966100	63967100	3.5425700001029976
chr17	63966200	63967200	3.0090413773512417
chr17	63966300	63967300	2.1987079401592284
chr17	63966400	63967400	2.1135451869215696
chr17	63966500	63967500	2.6841317503295192
chr17	63967800	63968800	2.2467545642903435
chr17	63967900	63968900	2.247615304949254
chr17	63968000	63969000	2.0954913675243376
chr17	63968100	63969100	1.6261258365418108
chr17	63968200	63969200	1.5065267934658324
chr17	63968300	63969300	0.5440458620925899
chr17	63968400	63969400	0.971237129701383
chr17	63968500	63969500	1.1463265619783172
chr17	63968600	63969600	1.0264484703700918
chr17	63968700	63969700	0.8274750585857964
chr17	63968800	63969800	1.46660601799602
chr17	63968900	63969900	1.5579503323567083
chr17	63969000	63970000	1.4778200299420599
chr17	63969100	63970100	1.256455205254602
chr17	63969200	63970200	0.3936957367283382
chr17	63969300	63970300	0.8499177120813246
chr17	63969400	63970400	0.6089801920222373
chr17	63969500	63970500	0.27656339851005435
chr17	63969600	63970600	0.16179603037227286
chr17	63969700	63970700	0.016796554250898443
chr17	63969800	63970800	0.5476289287457982
chr17	63969900	63970900	0.5384861051917702
chr17	63970000	63971000	1.0252981846620812
chr17	63970100	63971100	1.322587241750141
chr17	63970200	63971200	2.208875004921449
chr17	63970300	63971300	2.2253659842728286
chr17	63970400	63971400	2.2839085817562093
chr17	63970500	63971500	2.6338941926418893
chr17	63970600	63971600	3.405356448316853
chr17	63970700	63971700	3.432378605961399
chr17	63970800	63971800	3.788838914044194
chr17	63971900	63972900	3.989383745315353
chr17	63972000	63973000	4.315608615292233
chr17	63972100	63973100	3.885193635081873
chr17	63972200	63973200	3.791203941834285
chr17	63972300	63973300	3.4736747335089646
chr17	63972400	63973400	2.6870432831166178
chr17	63972500	63973500	2.6023163718919653
chr17	63972600	63973600	2.157251514353876
chr17	63972700	63973700	1.8515504678830108
chr17	63972800	63973800	0.9564372096751572
chr17	63972900	63973900	0.7173455243354422
chr17	63973000	63974000	0.8209965213435729
chr17	63973100	63974100	1.5913762173684434
chr17	63973200	63974200	2.4184616979372686
chr17	63973300	63974300	2.786050025174731
chr17	63973400	63974400	2.850715136838952
chr17	63973500	63974500	3.5834661549497966
chr17	63973600	63974600	4.121607395203071
chr17	63973700	63974700	4.24110953063333
chr17	63973800	63974800	4.278174533006506
chr17	63973900	63974900	4.5088002400652245
chr17	63974000	63975000	4.5102305206840345
chr17	63974100	63975100	4.306832116757628
chr17	63974200	63975200	3.983593342419834
chr17	63974300	63975300	3.4011810463039516
chr17	63974400	63975400	3.7128878849119706
chr17	63974500	63975500	2.934229966199433
chr17	63974600	63975600	2.478653824540216
chr17	63974700	63975700	1.9641717363206228
chr17	63974800	63975800	1.952276901035904
chr17	63974900	63975900	1.8066813930481864
chr17	63975000	63976000	1.64533428020748
chr17	63975100	63976100	1.8079278452528882
chr17	63975200	63976200	1.9062826454987367
chr17	63975300	63976300	2.314979751878253
chr17	63975400	63976400	2.0248981397378127
chr17	63975500	63976500	2.4215719837208263
chr17	63975600	63976600	2.40814044201373
chr17	63975700	63976700	2.9523211214882843
chr17	63975800	63976800	3.050696781837748
chr17	63975900	63976900	2.9509350685395788
chr17	63976000	63977000	2.9317534938955467
chr17	63976100	63977100	2.825522889036463
chr17	63976200	63977200	2.3548298175925586
chr17	63976300	63977300	2.1542314867404744
chr17	63976400	63977400	1.9461314603516688
chr17	63976500	63977500	1.8437900093264727
chr17	63976600	63977600	1.976600768309848
chr17	63976700	63977700	1.466843451021737
chr17	63976800	63977800	0.8250416949835941
chr17	63976900	63977900	0.71859066419901
chr17	63977000	63978000	1.2303374252117527
chr17	63977100	63978100	1.5680884756005955
chr17	63977200	63978200	2.0386414004773328
chr17	63977300	63978300	1.9462320962573567
chr17	63977400	63978400	2.082688167332204
chr17	63977500	63978500	1.7258778782442592
chr17	63977600	63978600	2.2209361781801173
chr17	63977700	63978700	2.3129721984102303
chr17	63977800	63978800	2.7530167978401754
chr17	63977900	63978900	3.0227988618456347
chr17	63978000	63979000	2.7802639421532835
chr17	63978100	63979100	2.5641481083491966
chr17	63978200	63979200	2.1763167076457735
chr17	63978300	63979300	1.9916262248206376
chr17	63978400	63979400	2.0075604111853482
chr17	63978500	63979500	2.107081583670218
chr17	63978600	63979600	1.2211685762622788
chr17	63978700	63979700	1.1779489437471626
chr17	63978800	63979800	1.1537345376816968
chr17	63978900	63979900	0.5691014366240406
chr17	63980100	63981100	2.2118259902721165
chr17	63980200	63981200	2.0472872047595114
chr17	63980300	63981300	2.1035089193255487
chr17	63980400	63981400	2.0101466380254904
chr17	63981300	63982300	1.133235174864511
chr17	63981400	63982400	1.318616609661957
chr17	63981500	63982500	1.092786713799597
chr17	63981600	63982600	1.0683830004259482
chr17	63981700	63982700	1.0077093291290142
chr17	63981800	63982800	1.1166179358699797
chr17	63981900	63982900	1.25854180413174
chr17	63982000	63983000	1.3848955732915211
chr17	63982100	63983100	1.201507106983104
chr17	63982200	63983200	0.9573723950377244
chr17	63982300	63983300	1.2251388992113368
chr17	63982400	63983400	1.1357086528126448
chr17	63982500	63983500	1.2381614575558757
chr17	63982600	63983600	1.541391747589922
chr17	63982700	63983700	1.7197750560414349
chr17	63982800	63983800	1.4031469903183833
chr17	63982900	63983900	1.6513837269654632
chr17	63983000	63984000	2.174389288578674
chr17	63983100	63984100	2.983987072230268
chr17	63983200	63984200	3.5695754970959963
chr17	63983300	63984300	3.2127533567759063
chr17	63983400	63984400	3.2101844675078945
chr17	63983500	63984500	2.974283629645572
chr17	63983600	63984600	2.9185216654332784
chr17	63983700	63984700	2.646856908770689
chr17	63983800	63984800	2.9267042997289017
chr17	63983900	63984900	3.3993045375907345
chr17	63984000	63985000	3.313379482046314
chr17	63984100	63985100	2.868809636258009
chr17	63984200	63985200	2.3703348526158456
chr17	63984300	63985300	2.72497162049808
chr17	63984400	63985400	2.485798047115536
chr17	63984500	63985500	2.395556891790006
chr17	63984600	63985600	2.15934622351414
chr17	63984700	63985700	2.3759303525241355
chr17	63984800	63985800	2.4818066066227256
chr17	63984900	63985900	1.8749022985285453
chr17	63986600	63987600	1.3073984218158654
chr17	63986700	63987700	1.2548688081201809
chr17	63986800	63987800	1.6822049218846586
chr17	63986900	63987900	1.403058608476052
chr17	63987000	63988000	2.14518840626904
chr17	63987100	63988100	2.0014539914945395
chr17	63987200	63988200	2.5757347758137796
chr17	63987300	63988300	2.1828888971675786
chr17	63987400	63988400	2.7657320191039996
chr17	63987500	63988500	2.9044964220938922
chr17	63987600	63988600	2.8151029968860044
chr17	63987800	63988800	2.6853426412331483
chr17	63987900	63988900	2.695297444236489
chr17	63988000	63989000	1.742793250493057
chr17	63988100	63989100	1.5960282001061434
chr17	63988200	63989200	1.0805976559599026
chr17	63988300	63989300	1.006916052210093
chr17	63988400	63989400	0.3638356642454213
chr17	63988500	63989500	0.35204523926950443
chr17	63991300	63992300	1.6835258498282917
chr17	63991400	63992400	1.934876773050064
chr17	63991500	63992500	2.525925346588368
chr17	63991600	63992600	2.8840904080483507
chr17	63991700	63992700	2.999121230225959
chr17	63991800	63992800	2.7751550406831242
chr17	63991900	63992900	2.7184475610136167
chr17	63992000	63993000	3.148893823792464
chr17	63993500	63994500	2.9130441918214602
chr17	63993600	63994600	2.8353213051215422
chr17	63993700	63994700	2.5185682220301104
chr17	63993800	63994800	2.1585009371377644
chr17	63993900	63994900	2.132764148625613
chr17	63995000	63996000	1.9961666859516978
chr17	63995100	63996100	1.9925719165839941
chr17	63995200	63996200	2.1726423378903204
chr17	63995300	63996300	1.7377182180167094
chr17	63995400	63996400	1.459326384725865
chr17	63995500	63996500	1.8921204067792268
chr17	63995600	63996600	1.7989037797491796
chr17	63995700	63996700	1.7247753867225346
chr17	63995800	63996800	1.607290489004188
chr17	63995900	63996900	1.6725185756092684
chr17	63996000	63997000	1.5352926550322072
chr17	63996100	63997100	1.850911142782908
chr17	63996200	63997200	2.1689224522025783
chr17	63996300	63997300	2.4928032133293527
chr17	63996400	63997400	2.556285044636532
chr17	63996500	63997500	2.3720161400290385
chr17	63996600	63997600	2.877802113852399
chr17	63996700	63997700	2.628394258156671
chr17	63996800	63997800	2.670546478072689
chr17	63996900	63997900	2.900031560207037
chr17	63997000	63998000	2.362044937334479
chr17	63997100	63998100	1.2804003802664587
chr17	63997200	63998200	1.0761803551617268
chr17	63997300	63998300	1.6327550953143477
chr17	63997400	63998400	1.937006220820559
chr17	63997500	63998500	2.193495923765133
chr17	63997600	63998600	2.080131208770508
chr17	63997700	63998700	2.7253378648877984
chr17	63997800	63998800	2.9155473677444137
chr17	63998800	63999800	1.4975953662734864
chr17	63998900	63999900	1.122500621522944
chr17	64000900	64001900	3.4859980369945465
chr17	64001000	64002000	3.705790472676761
chr17	64001100	64002100	4.5396806386173605
chr17	64001200	64002200	5.0046681965135935
chr17	64001300	64002300	5.2909421401068695
chr17	64001400	64002400	5.4368330267079505
chr17	64001500	64002500	5.31967176815594
chr17	64001600	64002600	5.265920996288551
chr17	64001700	64002700	5.034388789879065
chr17	64001800	64002800	4.844255069888637
chr17	64001900	64002900	4.3328190349232365
chr17	64002000	64003000	3.459753736545112
chr17	64002100	64003100	2.690681456263796
chr17	64002200	64003200	2.8157958226685937
chr17	64002300	64003300	2.4478367087653385
chr17	64002400	64003400	1.9772121087723853
chr17	64002500	64003500	1.9830929078832984
chr17	64002600	64003600	1.9988318824116744
chr17	64002700	64003700	2.142393497993605
chr17	64002800	64003800	2.045558730798939
chr17	64002900	64003900	2.138840778542681
chr17	64003500	64004500	2.132248193416985
chr17	64003600	64004600	1.7704128230339726
chr17	64003700	64004700	1.9475942400142712
chr17	64003800	64004800	2.2465591588748146
chr17	64003900	64004900	2.2717659150846545
chr17	64004000	64005000	2.948094217340265
chr17	64004100	64005100	3.3572567729896705
chr17	64004200	64005200	3.905019611807064
chr17	64004300	64005300	3.987247217398147
chr17	64004400	64005400	3.902309441878274
chr17	64004500	64005500	4.266104837886148
chr17	64004600	64005600	4.392489907304017
chr17	64004700	64005700	4.772347096751703
chr17	64004800	64005800	4.530074476118598
chr17	64004900	64005900	4.500585064401336
chr17	64005000	64006000	3.950524533478687
chr17	64005100	64006100	3.5099848655603565
chr17	64005200	64006200	2.439138426637101
chr17	64005300	64006300	2.553439233099871
chr17	64005400	64006400	2.478945996403012
chr17	64005500	64006500	1.9809741534750736
chr17	64005600	64006600	1.2458746782580932
chr17	64005700	64006700	0.6158698755594253
chr17	64005800	64006800	0.6055118872697999
chr17	64005900	64006900	0.3879803588394165
chr17	64006000	64007000	0.3438353884546416
chr17	64006100	64007100	0.09203320566971286
chr17	64006200	64007200	0.8019703336314312
chr17	64006300	64007300	0.5454730563640579
chr17	64006400	64007400	0.5700633275394635
chr17	64006500	64007500	0.20935799103364405
chr17	64006600	64007600	1.5589290157994118
chr17	64006700	64007700	2.0800187309923666
chr17	64006800	64007800	1.6560007418147635
chr17	64006900	64007900	2.166836941645095
chr17	64007000	64008000	1.996203557464301
chr17	64007100	64008100	2.3971969407447222
chr17	64007200	64008200	2.9617869898295623
chr17	64007300	64008300	2.8140698902045416
chr17	64007400	64008400	2.4660262889610847
chr17	64007500	64008500	3.2769394830715366
chr17	64007600	64008600	3.2638257723808373
chr17	64007700	64008700	2.9598900347563464
chr17	64007800	64008800	2.5107478646817696
chr17	64007900	64008900	2.1799954866531697
chr17	64008000	64009000	2.1494662647208993
chr17	64008100	64009100	2.045784500536504
chr17	64008200	64009200	1.5095237379904896
chr17	64008300	64009300	1.4451972671319997
chr17	64008400	64009400	1.56415764064512
chr17	64008500	64009500	0.5476278740990109
chr17	64009400	64010400	1.1582524718757274
chr17	64009500	64010500	1.313602585521018
chr17	64009600	64010600	1.2124179814381089
chr17	64009700	64010700	0.5366557190735209
chr17	64009800	64010800	0.9193946997336676
chr17	64009900	64010900	1.4441616051996002
chr17	64010000	64011000	1.9607703451140996
chr17	64010400	64011400	-0.3284199485304673
chr17	64010600	64011600	0.2849423428553852
chr17	64010700	64011700	0.5583045248418845
chr17	64010800	64011800	0.09832920802470076
chr17	64010900	64011900	-0.580683226431744
chr17	64011000	64012000	-0.12589505146922522
chr17	64011100	64012100	0.4888413881162269
chr17	64011200	64012200	0.4008793253748468
chr17	64011300	64012300	0.4409805108283361
chr17	64011400	64012400	0.6046926167889605
chr17	64011500	64012500	0.7279768538449766
chr17	64011600	64012600	0.2864039337615337
chr17	64011700	64012700	0.4907684548685992
chr17	64011800	64012800	1.573223704831583
chr17	64011900	64012900	1.6453481693143357
chr17	64012000	64013000	1.4047430984631826
chr17	64012100	64013100	0.8068557748869841
chr17	64012200	64013200	1.3594767208208691
chr17	64012300	64013300	1.3124785999867803
chr17	64012400	64013400	1.6970090848955257
chr17	64012500	64013500	1.5599031387755435
chr17	64012600	64013600	1.5991808420869973
chr17	64012700	64013700	1.6408224253196737
chr17	64012800	64013800	0.8750339524554911
chr17	64012900	64013900	1.1168721344769192
chr17	64013000	64014000	0.9655537412375914
chr17	64013100	64014100	1.2452242171288064
chr17	64013200	64014200	1.0411905130854424
chr17	64014600	64015600	2.54348406336531
chr17	64014700	64015700	2.0772206331011374
chr17	64014800	64015800	1.9195441361059016
chr17	64014900	64015900	1.2444225997898608
chr17	64015000	64016000	2.1439580234629645
chr17	64015100	64016100	1.8165522172030577
chr17	64015200	64016200	1.989413911895597
chr17	64015300	64016300	2.048173235568621
chr17	64015400	64016400	2.365407892246924
chr17	64015500	64016500	2.157286259106618
chr17	64015600	64016600	1.900849930401433
chr17	64015700	64016700	1.8097922378316784
chr17	64015800	64016800	1.4088715333733537
chr17	64015900	64016900	1.808859895554561
chr17	64016000	64017000	0.8422883742961477
chr17	64016100	64017100	0.6444313917014706
chr17	64016200	64017200	0.6972694413178291
chr17	64016300	64017300	-0.28889558068432025
chr17	64016400	64017400	-0.7206194677449828
chr17	64016500	64017500	-0.7083520869270934
chr17	64016600	64017600	-0.1088853447098067
chr17	64016700	64017700	-0.7164055602720635
chr17	64016800	64017800	-0.35636464214289465
chr17	64016900	64017900	-0.577740532027715
chr17	64017000	64018000	-0.5769865715614538
chr17	64017100	64018100	-0.5802314892857244
chr17	64017200	64018200	-1.202636355071689
chr17	64017300	64018300	-0.7522694476888957
chr17	64018800	64019800	0.4366110294069769
chr17	64020900	64021900	2.0023018445843155
chr17	64021000	64022000	2.046865525705896
chr17	64021100	64022100	2.8571643777905518
chr17	64021200	64022200	2.4327521917860344
chr17	64021300	64022300	1.7741966869232049
chr17	64022600	64023600	0.28771092074799665
chr17	64022700	64023700	0.21788955007067973
chr17	64022800	64023800	1.1484338027674983
chr17	64022900	64023900	1.3666101600936238
chr17	64023000	64024000	1.7060694839728143
chr17	64023100	64024100	1.1312126486998468
chr17	64023200	64024200	1.1930373744310387
chr17	64023300	64024300	1.4527873063041563
chr17	64023400	64024400	1.5347620942169555
chr17	64023500	64024500	1.5696360511429548
chr17	64023600	64024600	1.6459839330293211
chr17	64023700	64024700	1.5972089078943097
chr17	64023800	64024800	1.2241696144014953
chr17	64023900	64024900	1.459940716603897
chr17	64024000	64025000	1.7856098616263127
chr17	64024100	64025100	2.5633962449790686
chr17	64024200	64025200	2.9404498985153733
chr17	64024300	64025300	2.8647514057045482
chr17	64024400	64025400	2.889341005326793
chr17	64024500	64025500	2.445936024892492
chr17	64024600	64025600	2.2434348530787287
chr17	64024700	64025700	2.196309300896718
chr17	64024800	64025800	2.1005097942519115
chr17	64024900	64025900	1.3729568222547175
chr17	64025000	64026000	0.6823627189395769
chr17	64025100	64026100	0.02410566677758957
chr17	64025200	64026200	-0.3217786568242891
chr17	64025300	64026300	-0.18134698699370733
chr17	64025400	64026400	-0.013408175967364298
chr17	64025500	64026500	0.6937737831462438
chr17	64025600	64026600	1.0795602097487689
chr17	64025700	64026700	1.4248685194555435
chr17	64025800	64026800	1.3123273697060591
chr17	64025900	64026900	1.6538708916262022
chr17	64026900	64027900	0.18065446132078766
chr17	64027000	64028000	-0.027889419522222257
chr17	64028300	64029300	0.2302744108976302
chr17	64028400	64029400	0.1953281364881708
chr17	64028500	64029500	-0.03457569757443086
chr17	64028600	64029600	0.03616520518447189
chr17	64028700	64029700	-0.2178181593556992
chr17	64028800	64029800	-0.1480805811042483
chr17	64028900	64029900	-0.12135314379376028
chr17	64029000	64030000	-0.13714397031685543
chr17	64029100	64030100	0.2900462654557766
chr17	64032000	64033000	2.1507734699809227
chr17	64032100	64033100	2.1699253480262186
chr17	64032200	64033200	2.1595760864645843
chr17	64032300	64033300	2.0872987588609755
chr17	64033500	64034500	1.1680377096128314
chr17	64033600	64034600	0.6353363229659524
chr17	64035100	64036100	1.1020365245461916
chr17	64035200	64036200	1.5096284510502846
chr17	64035300	64036300	1.7149381993175632
chr17	64035400	64036400	2.2127273879127403
chr17	64035500	64036500	1.9664189063560584
chr17	64035600	64036600	1.9435426813451813
chr17	64035700	64036700	2.4116490950899925
chr17	64035800	64036800	2.0578990218329056
chr17	64035900	64036900	1.5812695079520214
chr17	64036000	64037000	1.7353375787270848
chr17	64036100	64037100	1.0849839505470809
chr17	64036200	64037200	1.1008244649812455
chr17	64036300	64037300	1.5955817613441852
chr17	64036400	64037400	1.056056158978146
chr17	64036500	64037500	1.5156064016176034
chr17	64036600	64037600	1.6779095379222235
chr17	64036700	64037700	1.7095539236281363
chr17	64036800	64037800	1.6716717083768
chr17	64036900	64037900	1.5487385117382828
chr17	64037000	64038000	1.6452790076487305
chr17	64037100	64038100	2.475997536248652
chr17	64037200	64038200	2.9365008996746678
chr17	64037300	64038300	2.1678257373283647
chr17	64037400	64038400	2.5776315171092987
chr17	64037500	64038500	2.73729267852237
chr17	64037600	64038600	3.2481066469063826
chr17	64037700	64038700	3.0027983559573928
chr17	64037800	64038800	3.698957724052271
chr17	64037900	64038900	4.72191031956545
chr17	64038000	64039000	4.905330516491319
chr17	64038100	64039100	4.986336575549388
chr17	64038200	64039200	4.1154268475432
chr17	64038300	64039300	4.411524470975273
chr17	64038400	64039400	4.053382921323476
chr17	64038500	64039500	3.8024505106386415
chr17	64038600	64039600	3.19266937636425
chr17	64038700	64039700	3.8798158683969697
chr17	64038800	64039800	2.9626364087040846
chr17	64038900	64039900	2.053540738110949
chr17	64039000	64040000	2.3313954290914265
chr17	64039100	64040100	2.518533419165012
chr17	64039200	64040200	2.7880074796792185
chr17	64039300	64040300	2.508134904300024
chr17	64039400	64040400	2.3884260866611866
chr17	64039500	64040500	2.199245230019142
chr17	64039600	64040600	2.3585218955455405
chr17	64039700	64040700	1.9103753885738155
chr17	64039800	64040800	2.2069374222666367
chr17	64039900	64040900	2.522277272083256
chr17	64040000	64041000	1.7832013992658315
chr17	64040100	64041100	1.64306493605111
chr17	64040200	64041200	1.5955701743503912
chr17	64040300	64041300	1.86894875072929
chr17	64040400	64041400	2.0142879720205307
chr17	64040500	64041500	2.2302362611058544
chr17	64040600	64041600	2.512940997667499
chr17	64040700	64041700	2.8174751501333204
chr17	64040800	64041800	3.099062364130627
chr17	64040900	64041900	2.9164885822296664
chr17	64041000	64042000	2.9299735330854455
chr17	64041100	64042100	2.4482720127338657
chr17	64041200	64042200	2.5302019877115107
chr17	64041300	64042300	2.4874580252071263
chr17	64041400	64042400	2.2990774216388217
chr17	64041500	64042500	1.9616521346535407
chr17	64041600	64042600	1.3913755330875301
chr17	64042800	64043800	2.2976252622603552
chr17	64042900	64043900	2.8610841305219346
chr17	64043000	64044000	3.3717832637868583
chr17	64043100	64044100	3.89582326606166
chr17	64043200	64044200	4.271236384416094
chr17	64043300	64044300	4.045830102565566
chr17	64043400	64044400	4.11316744971536
chr17	64043500	64044500	4.334368082353959
chr17	64043600	64044600	4.184783379223718
chr17	64043700	64044700	4.270930792444867
chr17	64043800	64044800	3.4106126642781387
chr17	64043900	64044900	3.842923760188176
chr17	64044000	64045000	4.108589754993777
chr17	64044200	64045200	3.014928073377148
chr17	64044300	64045300	2.400216121673832
chr17	64044400	64045400	3.2030072521565933
chr17	64044500	64045500	3.5925492070262655
chr17	64044600	64045600	3.8481181084722187
chr17	64044700	64045700	4.007643604512868
chr17	64044800	64045800	4.201090718226441
chr17	64044900	64045900	3.3511044126467824
chr17	64045000	64046000	2.9765661314930107
chr17	64045100	64046100	2.62967001657015
chr17	64045200	64046200	2.947649904040936
chr17	64045300	64046300	3.0047345834460173
chr17	64045400	64046400	2.3458187688539365
chr17	64045500	64046500	2.2139594290584497
chr17	64045600	64046600	1.9121147453965588
chr17	64045700	64046700	1.6738170308869642
chr17	64045800	64046800	1.7253753167749482
chr17	64045900	64046900	2.0601192375473243
chr17	64046000	64047000	2.6303224780374403
chr17	64046100	64047100	3.1953307667466877
chr17	64046200	64047200	2.864290033252314
chr17	64046300	64047300	2.9333262397618465
chr17	64046400	64047400	3.0843094674273868
chr17	64046500	64047500	2.6583435442952905
chr17	64046600	64047600	2.5756079887131587
chr17	64046700	64047700	2.512108267206893
chr17	64046800	64047800	2.2224894233463783
chr17	64047500	64048500	1.094738110890501
chr17	64047600	64048600	1.345875302692549
chr17	64047700	64048700	1.5054511637086463
chr17	64047800	64048800	1.559565531525858
chr17	64047900	64048900	1.9524815699661568
chr17	64048000	64049000	2.6920408706608954
chr17	64048100	64049100	3.955906460278983
chr17	64048200	64049200	4.6433268304569335
chr17	64048300	64049300	4.590487913203237
chr17	64048400	64049400	5.047870397722307
chr17	64048500	64049500	5.222042385599113
chr17	64048600	64049600	4.879868409654279
chr17	64048700	64049700	5.126077397000491
chr17	64048800	64049800	5.089935518724384
chr17	64048900	64049900	5.350641110732651
chr17	64049000	64050000	4.687619633978347
chr17	64049100	64050100	3.2285217719832726
chr17	64049200	64050200	2.2871410191278883
chr17	64049300	64050300	3.00745414907445
chr17	64049400	64050400	2.416773614075789
chr17	64049500	64050500	2.5353665531357388
chr17	64049600	64050600	2.736783450353068
chr17	64049700	64050700	2.2417910439333064
chr17	64049800	64050800	2.7227156666786514
chr17	64049900	64050900	2.0140330313138355
chr17	64050000	64051000	2.658190590125863
chr17	64050100	64051100	3.0089306748288984
chr17	64050200	64051200	2.8626529308354782
chr17	64050300	64051300	2.348229553286311
chr17	64050400	64051400	2.075930591977753
chr17	64050500	64051500	2.134921655592417
chr17	64050600	64051600	2.3260983425724406
chr17	64050700	64051700	2.4044567979309908
chr17	64050800	64051800	1.3633254512812865
chr17	64050900	64051900	1.3202075612432131
chr17	64051000	64052000	1.0673719573114973
chr17	64051100	64052100	1.2773210757269282
chr17	64051200	64052200	1.1539678941121398
chr17	64051300	64052300	1.018023183686207
chr17	64051400	64052400	1.7099432277606958
chr17	64051500	64052500	1.7923015362508556
chr17	64051600	64052600	1.4811801839803698
chr17	64051700	64052700	1.6132898059330003
chr17	64051800	64052800	2.3890822231005
chr17	64053500	64054500	3.5714281809262616
chr17	64053600	64054600	4.2186304471528135
chr17	64053700	64054700	4.257171360353895
chr17	64053800	64054800	4.5882427526750895
chr17	64053900	64054900	4.565504951934867
chr17	64054000	64055000	4.875025138728591
chr17	64054100	64055100	4.77494041161222
chr17	64054200	64055200	4.358042882809164
chr17	64054300	64055300	3.93821845460052
chr17	64054400	64055400	3.425477085661712
chr17	64054500	64055500	3.316183428151942
chr17	64054600	64055600	2.557373966459435
chr17	64054700	64055700	2.3196300988148457
chr17	64054800	64055800	2.4759387824933565
chr17	64054900	64055900	3.527631772064441
chr17	64055000	64056000	3.6861133734880287
chr17	64055100	64056100	3.8488529914569565
chr17	64055200	64056200	3.6558971649932994
chr17	64055300	64056300	3.9531648507429313
chr17	64055400	64056400	3.908597594481734
chr17	64055500	64056500	3.5715038615366046
chr17	64055600	64056600	4.014810816037252
chr17	64055700	64056700	4.220202253619664
chr17	64055800	64056800	3.5942082435837213
chr17	64055900	64056900	2.532308163631283
chr17	64056000	64057000	2.380536085735895
chr17	64056100	64057100	2.17617349936683
chr17	64056200	64057200	2.0967510001877114
chr17	64056300	64057300	1.2802145705564372
chr17	64056400	64057400	0.6785883362089963
chr17	64056500	64057500	1.0408627371679262
chr17	64056600	64057600	0.4839987296228671
chr17	64056700	64057700	1.1866644951044325
chr17	64056800	64057800	1.1658725721486909
chr17	64056900	64057900	1.5563292094210617
chr17	64057000	64058000	1.9271670874302766
chr17	64057100	64058100	1.791902811626585
chr17	64057200	64058200	1.7679660189305342
chr17	64057300	64058300	2.2611522086534284
chr17	64057400	64058400	2.0259298926726967
chr17	64057500	64058500	1.9860262864412843
chr17	64057600	64058600	1.895985838961808
chr17	64057700	64058700	1.470746770042588
chr17	64057800	64058800	1.8481401855869897
chr17	64057900	64058900	1.2934637048523403
chr17	64058000	64059000	0.5773123575132479
chr17	64058100	64059100	1.3234424382443373
chr17	64058200	64059200	1.8648714906491441
chr17	64058300	64059300	1.951725267528588
chr17	64058400	64059400	3.0220608101147666
chr17	64058500	64059500	3.210798635483332
chr17	64058600	64059600	3.790972473127308
chr17	64058700	64059700	3.4516068402703874
chr17	64058800	64059800	3.352059070500232
chr17	64059900	64060900	2.025870985242488
chr17	64060000	64061000	2.5563673484931164
chr17	64060100	64061100	2.84012503182661
chr17	64060200	64061200	2.813067712964106
chr17	64060300	64061300	3.1162841351467687
chr17	64060400	64061400	3.357099100597304
chr17	64060500	64061500	2.92574460015966
chr17	64060600	64061600	2.658597835975066
chr17	64060700	64061700	2.8680159618407908
chr17	64062200	64063200	3.2181300715845813
chr17	64062300	64063300	3.2779295634872345
chr17	64062400	64063400	3.771874251283829
chr17	64062500	64063500	4.33079905529804
chr17	64062600	64063600	4.881470684401773
chr17	64062700	64063700	4.919424946743766
chr17	64062800	64063800	4.335031595107348
chr17	64062900	64063900	4.7791234549144646
chr17	64063000	64064000	5.146247868189348
chr17	64063100	64064100	5.323971752146706
chr17	64063200	64064200	4.741475673800832
chr17	64063300	64064300	4.955301760550209
chr17	64063400	64064400	4.900429958191118
chr17	64063500	64064500	4.618689525017461
chr17	64063600	64064600	4.272154379643739
chr17	64063700	64064700	3.5709668878998637
chr17	64063800	64064800	3.9722329052812784
chr17	64063900	64064900	3.837154941963127
chr17	64064000	64065000	3.262231528566362
chr17	64064100	64065100	2.50740584661668
chr17	64064200	64065200	2.5983722390365562
chr17	64064300	64065300	2.9416185749408985
chr17	64064400	64065400	2.8080605022619136
chr17	64064500	64065500	2.229765910193937
chr17	64064600	64065600	2.149500286235664
chr17	64064700	64065700	2.689945831136591
chr17	64064800	64065800	2.528914509734172
chr17	64064900	64065900	2.0528233713096133
chr17	64065000	64066000	1.4801994723325202
chr17	64065100	64066100	1.80364797444586
chr17	64065200	64066200	1.4706081820215626
chr17	64065300	64066300	0.6243330471876216
chr17	64065400	64066400	0.357506694269048
chr17	64065500	64066500	0.7166705258442831
chr17	64065600	64066600	0.3993864701680467
chr17	64065700	64066700	1.184233686651475
chr17	64065800	64066800	1.8021971523312856
chr17	64065900	64066900	2.5725921214917937
chr17	64066000	64067000	3.2945395413535543
chr17	64066100	64067100	3.5974497872957634
chr17	64066200	64067200	3.343552391567128
chr17	64066300	64067300	3.3726544188867638
chr17	64066400	64067400	3.303047806417325
chr17	64067500	64068500	1.8151404618069589
chr17	64067600	64068600	1.739782905615318
chr17	64067700	64068700	1.8717599108487737
chr17	64067800	64068800	1.6410479173662234
chr17	64067900	64068900	1.5482751775683306
chr17	64068000	64069000	1.4005353161015288
chr17	64068100	64069100	1.5129024139334395
chr17	64068200	64069200	1.4082213593110369
chr17	64068300	64069300	0.8410907587101564
chr17	64068400	64069400	1.1085529465352053
chr17	64068500	64069500	1.2730528949012778
chr17	64068600	64069600	1.5904704872006843
chr17	64068700	64069700	1.2146945907899995
chr17	64068800	64069800	1.1630066294623906
chr17	64068900	64069900	0.8120917824660429
chr17	64069000	64070000	1.0894489170745245
chr17	64069100	64070100	1.1208429900755814
chr17	64069200	64070200	1.3947714803727014
chr17	64069300	64070300	1.3962173989868458
chr17	64069400	64070400	1.4337618133670529
chr17	64069500	64070500	1.6310878036479073
chr17	64069600	64070600	1.6224833661001976
chr17	64069700	64070700	2.160488727919299
chr17	64069800	64070800	1.519647364723377
chr17	64069900	64070900	1.7274047498174303
chr17	64070000	64071000	1.2264984508283385
chr17	64070100	64071100	1.1134254061789128
chr17	64070200	64071200	0.9336780534728452
chr17	64070300	64071300	0.5786296152138338
chr17	64070400	64071400	0.3446269196165287
chr17	64070500	64071500	-0.2644208486022717
chr17	64070600	64071600	-0.4305035074927428
chr17	64070700	64071700	-0.2419744484538229
chr17	64070800	64071800	1.2131583385201414
chr17	64070900	64071900	0.8843779465930798
chr17	64071000	64072000	1.2560816141467261
chr17	64071100	64072100	1.7369145377203998
chr17	64071200	64072200	1.3434912207175664
chr17	64071300	64072300	1.9168435731344744
chr17	64071400	64072400	2.126515329598424
chr17	64071500	64072500	2.388174000808036
chr17	64071600	64072600	2.2088838145060032
chr17	64071700	64072700	2.0588460196714338
chr17	64071800	64072800	1.1017416349794746
chr17	64071900	64072900	1.7141545035330257
chr17	64072000	64073000	1.4437147133204231
chr17	64072100	64073100	1.1427303579891432
chr17	64072200	64073200	1.5174597608356293
chr17	64073400	64074400	3.3192298661628254
chr17	64073500	64074500	3.1168732717424446
chr17	64073600	64074600	2.744766781784976
chr17	64073700	64074700	2.6434692178006207
chr17	64073800	64074800	2.1330444463946234
chr17	64073900	64074900	2.240835097744924
chr17	64074000	64075000	1.7420397484266334
chr17	64074100	64075100	2.0026879572372067
chr17	64074200	64075200	1.5548217411289984
chr17	64074300	64075300	1.2495260262998154
chr17	64074400	64075400	0.6946728179215815
chr17	64074500	64075500	0.7476925095785125
chr17	64074600	64075600	1.2336040566965147
chr17	64074700	64075700	1.0103315904970391
chr17	64074800	64075800	1.2848436201167777
chr17	64074900	64075900	1.0955016652625256
chr17	64075000	64076000	1.5640458834476312
chr17	64075100	64076100	1.701692922544223
chr17	64075200	64076200	1.9036906525231287
chr17	64075300	64076300	1.8805268809188491
chr17	64075400	64076400	2.0547477291051703
chr17	64075500	64076500	2.03305577996988
chr17	64075600	64076600	2.613126446003281
chr17	64075700	64076700	3.003949201385561
chr17	64075800	64076800	3.1421504080984626
chr17	64075900	64076900	3.8445797082175086
chr17	64076000	64077000	3.8190295832050407
chr17	64076100	64077100	3.3654645914116887
chr17	64076200	64077200	3.135443388340556
chr17	64076300	64077300	2.5793242730096706
chr17	64076400	64077400	2.3415788951536274
chr17	64076500	64077500	2.3702741237286262
chr17	64076600	64077600	1.5796674471843586
chr17	64076700	64077700	1.6787278104209642
chr17	64076800	64077800	1.1976092401152116
chr17	64076900	64077900	0.3998213743266055
chr17	64077000	64078000	-0.09137461958775646
chr17	64077100	64078100	0.004106731299127345
chr17	64077200	64078200	0.4074993207697633
chr17	64077300	64078300	0.6744994741865857
chr17	64077400	64078400	1.2248257763516817
chr17	64077500	64078500	0.8766998206930185
chr17	64077600	64078600	1.43226546590354
chr17	64077700	64078700	0.2073610250614272
chr17	64077800	64078800	0.6777266048331679
chr17	64077900	64078900	0.5296275236091633
chr17	64078000	64079000	1.1806742104789862
chr17	64078100	64079100	1.556620795592719
chr17	64078200	64079200	1.5663713137591642
chr17	64078300	64079300	1.6826232472504141
chr17	64078400	64079400	0.9976920816040952
chr17	64078500	64079500	1.3647855714415291
chr17	64078600	64079600	0.8377501758733118
chr17	64078700	64079700	1.5438020951552645
chr17	64078800	64079800	1.5127399979926281
chr17	64078900	64079900	1.8741077733256701
chr17	64079000	64080000	1.4121970765205472
chr17	64079100	64080100	1.0919674327394548
chr17	64079200	64080200	0.8218003605858435
chr17	64079300	64080300	0.6700760588595243
chr17	64079400	64080400	0.712794837585115
chr17	64079500	64080500	0.7112998612798532
chr17	64079600	64080600	1.0156086730573377
chr17	64079700	64080700	0.6993523173750223
chr17	64079800	64080800	0.5670888993488356
chr17	64079900	64080900	1.4110124035939111
chr17	64080000	64081000	1.6913118295945784
chr17	64080100	64081100	1.899065644818196
chr17	64080200	64081200	2.7293170904534176
chr17	64080300	64081300	2.7714499904167407
chr17	64080400	64081400	2.7450277361272652
chr17	64080500	64081500	2.4353572051722416
chr17	64080600	64081600	2.258077231842192
chr17	64080700	64081700	2.7690731844787364
chr17	64080800	64081800	2.6524857221075586
chr17	64080900	64081900	2.0851477747493994
chr17	64081000	64082000	1.6186695210300002
chr17	64081100	64082100	1.4867662126588217
chr17	64081200	64082200	1.1510856926102415
chr17	64081300	64082300	1.1816113640072021
chr17	64081400	64082400	1.4427584053602052
chr17	64081500	64082500	2.155712288471439
chr17	64081600	64082600	2.9308426106369
chr17	64081700	64082700	3.2539169601821563
chr17	64081800	64082800	3.314135581803872
chr17	64081900	64082900	3.1418590307050662
chr17	64082000	64083000	3.416911096622661
chr17	64082100	64083100	3.519564216815056
chr17	64082200	64083200	3.5064132002745265
chr17	64082300	64083300	3.6171317047795566
chr17	64082400	64083400	3.2175531325639164
chr17	64082500	64083500	2.5339418553420896
chr17	64082600	64083600	2.297592429494279
chr17	64082700	64083700	1.6004640885433872
chr17	64082800	64083800	2.266363840373744
chr17	64082900	64083900	2.6801322796988085
chr17	64083000	64084000	2.5974575493490346
chr17	64083100	64084100	2.572747502739851
chr17	64083200	64084200	2.3561903669361346
chr17	64083300	64084300	2.415913385461835
chr17	64083400	64084400	3.1664987771136337
chr17	64083500	64084500	3.346365954683958
chr17	64083600	64084600	3.0946702782845046
chr17	64083700	64084700	3.1424288937297256
chr17	64083800	64084800	2.2958219742742925
chr17	64083900	64084900	2.275330759929352
chr17	64084000	64085000	2.5264273599076823
chr17	64084100	64085100	2.244643821365813
chr17	64084200	64085200	2.036775171615532
chr17	64084300	64085300	2.2104626457170644
chr17	64084400	64085400	2.041670360547723
chr17	64084500	64085500	1.7831039516331226
chr17	64084600	64085600	1.9581103804608149
chr17	64084700	64085700	1.957425923490216
chr17	64084800	64085800	2.6137491979453227
chr17	64084900	64085900	2.770444270075729
chr17	64085000	64086000	2.427805819116814
chr17	64085100	64086100	2.459680297258849
chr17	64085200	64086200	2.274040243572631
chr17	64085300	64086300	1.778542900008972
chr17	64085400	64086400	1.4821765060366106
chr17	64085500	64086500	1.4317086331684663
chr17	64085600	64086600	0.861992568996887
chr17	64086700	64087700	0.18980933740556627
chr17	64086800	64087800	0.8025894426522735
chr17	64086900	64087900	1.545480232828819
chr17	64087000	64088000	1.680513857116215
chr17	64087100	64088100	1.4516756681546514
chr17	64087200	64088200	2.1074425155809458
chr17	64087300	64088300	2.0880703336703483
chr17	64087400	64088400	1.9692102601315813
chr17	64087500	64088500	2.5210972461564856
chr17	64087600	64088600	3.469563125576237
chr17	64087700	64088700	3.2907293801987314
chr17	64087800	64088800	3.007258946910976
chr17	64087900	64088900	2.584679648850849
chr17	64088000	64089000	2.4845878250710833
chr17	64088100	64089100	3.0110088585824744
chr17	64088200	64089200	2.3145238826079213
chr17	64088300	64089300	2.3189905238055903
chr17	64089300	64090300	2.7036414655951937
chr17	64089400	64090400	1.8583374803864217
chr17	64089500	64090500	1.8689341270426336
chr17	64089600	64090600	1.8013141715270975
chr17	64089700	64090700	1.114081441799814
chr17	64089800	64090800	1.258432938339056
chr17	64089900	64090900	1.4259931186856192
chr17	64090000	64091000	0.558071839006274
chr17	64090100	64091100	0.6265557945589227
chr17	64090200	64091200	0.28927060844342783
chr17	64090300	64091300	0.15436628457800444
chr17	64090400	64091400	0.9726286639146304
chr17	64090500	64091500	0.5514169120285215
chr17	64090600	64091600	0.4829277950706787
chr17	64090700	64091700	1.0911583631343411
chr17	64090800	64091800	0.5011290620937113
chr17	64090900	64091900	0.4580289286724425
chr17	64091000	64092000	0.8879240770066595
chr17	64091100	64092100	1.1453186926608798
chr17	64091200	64092200	1.6045437800942304
chr17	64091300	64092300	1.4393603929470231
chr17	64091400	64092400	0.8969424040841611
chr17	64091500	64092500	1.3717460782442532
chr17	64091600	64092600	1.8446651419844369
chr17	64091700	64092700	1.6994666379998409
chr17	64091800	64092800	2.2243994594123264
chr17	64091900	64092900	2.4201680997418658
chr17	64092000	64093000	2.1344537343149064
chr17	64092100	64093100	2.4206839426260447
chr17	64092200	64093200	2.8591061990458786
chr17	64092300	64093300	3.2597108876032013
chr17	64092400	64093400	3.6410787314038484
chr17	64092500	64093500	3.6183595820865584
chr17	64092600	64093600	3.1572937341045115
chr17	64092700	64093700	2.776634296940371
chr17	64092800	64093800	2.114898845708864
chr17	64092900	64093900	2.1377763230202445
chr17	64093000	64094000	1.685407498040051
chr17	64093100	64094100	2.0285642471380188
chr17	64093200	64094200	1.9522443500504056
chr17	64093300	64094300	1.630397630625647
chr17	64093400	64094400	1.6391339657300492
chr17	64093500	64094500	1.007934081166236
chr17	64093600	64094600	0.6263895565845501
chr17	64093700	64094700	1.1220054670377868
chr17	64093800	64094800	1.669609623001127
chr17	64093900	64094900	1.6461598496573988
chr17	64094000	64095000	2.0879653043778847
chr17	64094100	64095100	1.2744579552564261
chr17	64094200	64095200	1.0951775373336567
chr17	64094300	64095300	0.9401594893316866
chr17	64094400	64095400	0.7864167205660357
chr17	64094500	64095500	1.4430027358806117
chr17	64094600	64095600	2.1135030230377216
chr17	64094700	64095700	1.6721602900184136
chr17	64094800	64095800	1.868118953056812
chr17	64094900	64095900	1.888921318257125
chr17	64095000	64096000	1.9784276848424691
chr17	64095100	64096100	2.06022090055546
chr17	64095200	64096200	2.0221426402939104
chr17	64095300	64096300	2.7524040972512256
chr17	64095400	64096400	3.3488897309143764
chr17	64095500	64096500	2.87085589046372
chr17	64095600	64096600	2.841561353645275
chr17	64095700	64096700	2.918885810830584
chr17	64095800	64096800	2.221777344362589
chr17	64095900	64096900	1.5829668074442718
chr17	64096000	64097000	1.3448082690985521
chr17	64096100	64097100	1.367261617860137
chr17	64096200	64097200	1.2316485319165469
chr17	64096300	64097300	1.4895077417043512
chr17	64096400	64097400	0.9977468550599397
chr17	64096500	64097500	1.8173875481560844
chr17	64096600	64097600	1.8039206222487467
chr17	64096700	64097700	1.9627713607792845
chr17	64096800	64097800	2.4866754065694483
chr17	64096900	64097900	2.0808276309394613
chr17	64097000	64098000	1.6976417316324035
chr17	64097100	64098100	1.369515730194952
chr17	64097200	64098200	2.130633326301156
chr17	64097300	64098300	1.7781875550594275
chr17	64097400	64098400	1.7640900948180698
chr17	64097500	64098500	1.3087806463971614
chr17	64097600	64098600	0.7652273540738005
chr17	64097700	64098700	0.362393748374108
chr17	64097800	64098800	0.2011475758638145
chr17	64097900	64098900	1.0962943041694635
chr17	64098000	64099000	1.3988811088914073
chr17	64098100	64099100	2.0281532124655106
chr17	64098200	64099200	1.0983123131635213
chr17	64098300	64099300	0.9023070361209532
chr17	64098400	64099400	0.9303890676081774
chr17	64098500	64099500	0.8467016483498813
chr17	64098600	64099600	1.1781046924844099
chr17	64098700	64099700	0.9269938249488521
chr17	64098800	64099800	1.0854734667656054
chr17	64098900	64099900	1.2529249041871
chr17	64099000	64100000	1.527804541801883
chr17	64099100	64100100	1.1921977807809327
chr17	64099200	64100200	1.7756794865582948
chr17	64099300	64100300	1.9948134423395265
chr17	64099400	64100400	1.5934910633429828
chr17	64099500	64100500	1.7781534080552377
chr17	64099600	64100600	2.412322185931541
chr17	64099700	64100700	2.9268190035920427
chr17	64099800	64100800	3.0787555417414905
chr17	64099900	64100900	2.9154478958444665
chr17	64100000	64101000	3.685162866619237
chr17	64100100	64101100	3.644453788881793
chr17	64100200	64101200	3.4803737804768407
chr17	64100300	64101300	2.981015436219462
chr17	64100400	64101400	3.1203802717436164
chr17	64100500	64101500	3.0626357836485614
chr17	64100600	64101600	2.416583819461409
chr17	64100700	64101700	2.452319889682001
chr17	64100800	64101800	1.9995890399066685
chr17	64100900	64101900	1.4418986184354878
chr17	64101000	64102000	0.6064672545627048
chr17	64101100	64102100	0.7107578201521141
chr17	64101200	64102200	0.047254590574571036
chr17	64101300	64102300	0.08507251716608788
chr17	64101400	64102400	-0.8424892459362249
chr17	64101500	64102500	-1.5530487888472304
chr17	64101600	64102600	-1.2513584310778818
chr17	64101700	64102700	-1.628552452143181
chr17	64101800	64102800	-1.6071736539487511
chr17	64101900	64102900	-0.932106570594989
chr17	64102000	64103000	-0.4915902503697486
chr17	64102100	64103100	-0.5723450954567728
chr17	64102200	64103200	0.18667984669999926
chr17	64102300	64103300	0.1083200174295146
chr17	64102400	64103400	1.163925912721335
chr17	64103600	64104600	0.8350573056253413
chr17	64103700	64104700	1.5262976980107914
chr17	64103800	64104800	1.7615716974024809
chr17	64103900	64104900	1.2938640989243582
chr17	64104000	64105000	1.2831436402909966
chr17	64104100	64105100	1.17825069735967
chr17	64104200	64105200	1.7345453897405043
chr17	64104300	64105300	2.121209931683908
chr17	64104400	64105400	2.3043032882368046
chr17	64104500	64105500	2.053193160116912
chr17	64104600	64105600	1.635496656335894
chr17	64104700	64105700	0.8141451000334109
chr17	64104800	64105800	1.2107029998475811
chr17	64104900	64105900	1.5161645884492807
chr17	64105300	64106300	0.5149772997582323
chr17	64105400	64106400	0.5360600681215377
chr17	64105500	64106500	0.1834644463116565
chr17	64105600	64106600	0.2819995926846813
chr17	64105800	64106800	0.20174986730643132
chr17	64105900	64106900	0.21136802059275547
chr17	64106000	64107000	0.7725096257120081
chr17	64106100	64107100	0.6413623562087328
chr17	64106200	64107200	0.03466603647453431
chr17	64106300	64107300	0.3697624962890855
chr17	64106400	64107400	0.2489959251132721
chr17	64106500	64107500	0.5189866058453437
chr17	64106600	64107600	0.4931730261023926
chr17	64106700	64107700	1.4660943742173342
chr17	64106800	64107800	1.1848479653615065
chr17	64106900	64107900	1.3085013007826645
chr17	64107000	64108000	0.8459657276820405
chr17	64107100	64108100	0.289162093382966
chr17	64107200	64108200	0.5978730931909491
chr17	64107300	64108300	0.14572382409155388
chr17	64107400	64108400	0.02367557106631522
chr17	64107500	64108500	0.8498970913222772
chr17	64107600	64108600	1.2530413384688233
chr17	64107700	64108700	0.33748824059085925
chr17	64107800	64108800	-0.1954551019452939
chr17	64107900	64108900	-0.9017015891443804
chr17	64108000	64109000	-1.3948454695796575
chr17	64108100	64109100	-0.855879642330952
chr17	64108200	64109200	-0.9327633654995108
chr17	64108300	64109300	-0.2751330637171934
chr17	64108400	64109400	-0.18128123828463366
chr17	64108500	64109500	-0.920960823182293
chr17	64108600	64109600	-1.2814518384056837
chr17	64108700	64109700	-1.2205798226710152
chr17	64108800	64109800	-0.9105947828706265
chr17	64108900	64109900	-0.27123291057458976
chr17	64109000	64110000	0.2625086087562097
chr17	64109100	64110100	-0.11050078060569199
chr17	64109200	64110200	0.2613340684283708
chr17	64109300	64110300	0.254639662013508
chr17	64109400	64110400	0.5251864970804385
chr17	64109500	64110500	0.4208720445254345
chr17	64109600	64110600	0.9890458671620046
chr17	64109700	64110700	1.1760394588918677
chr17	64109800	64110800	1.279241643897581
chr17	64109900	64110900	0.9188826133112624
chr17	64110000	64111000	1.07244623383736
chr17	64110100	64111100	1.2790135605484416
chr17	64110200	64111200	0.8832911594956431
chr17	64110300	64111300	0.7903877910607936
chr17	64110400	64111400	0.4340138931021105
chr17	64110500	64111500	0.9845918765295352
chr17	64110600	64111600	0.8035075687559842
chr17	64110700	64111700	1.247143440569476
chr17	64110800	64111800	1.080169846400762
chr17	64110900	64111900	1.0547684589789947
chr17	64111000	64112000	1.0786637058361317
chr17	64111100	64112100	1.0666529089669894
chr17	64111200	64112200	1.5466000343065784
chr17	64111300	64112300	1.3056244608347851
chr17	64111400	64112400	1.634042912235605
chr17	64111500	64112500	1.2149234650953946
chr17	64111600	64112600	0.6053583909179537
chr17	64111700	64112700	-0.11871002366518127
chr17	64111800	64112800	0.4806520701733038
chr17	64111900	64112900	0.6238947918834797
chr17	64112000	64113000	0.4047939177250007
chr17	64112100	64113100	0.8760537756052168
chr17	64112200	64113200	1.2069160542737978
chr17	64112300	64113300	1.6124863222218913
chr17	64112400	64113400	1.020463321466743
chr17	64112500	64113500	1.4826578110333546
chr17	64112600	64113600	2.3267908743234664
chr17	64112700	64113700	2.7425776616368287
chr17	64112800	64113800	2.454755260538644
chr17	64112900	64113900	2.599726596414979
chr17	64113000	64114000	3.0276358211863545
chr17	64113700	64114700	0.7001128424005862
chr17	64113800	64114800	1.679826016146334
chr17	64113900	64114900	1.7355067631215826
chr17	64114000	64115000	1.915309480461017
chr17	64114100	64115100	1.9826335166784048
chr17	64114200	64115200	1.5469262113881403
chr17	64114300	64115300	2.011233563204369
chr17	64114400	64115400	2.264208856983665
chr17	64114500	64115500	1.534557385861555
chr17	64114600	64115600	1.260024604021172
chr17	64114700	64115700	1.5395900680218848
chr17	64114800	64115800	0.5575627426051628
chr17	64114900	64115900	0.456097430597953
chr17	64115000	64116000	-0.27675789340500484
chr17	64115100	64116100	-0.6265980034784725
chr17	64115200	64116200	-0.2847166910178643
chr17	64115300	64116300	-0.2802069224470649
chr17	64115400	64116400	0.5075567027077831
chr17	64115500	64116500	1.504971869485569
chr17	64115600	64116600	1.4533327606061404
chr17	64115700	64116700	1.6958692680228613
chr17	64115800	64116800	1.7789660112107364
chr17	64115900	64116900	1.984076372598554
chr17	64117000	64118000	1.188035783324048
chr17	64117100	64118100	1.3342930501631425
chr17	64117200	64118200	1.465576111518375
chr17	64117300	64118300	1.2779923606770849
chr17	64117400	64118400	1.2785388860435047
chr17	64117500	64118500	1.1009171503091508
chr17	64117600	64118600	0.5609886865407369
chr17	64117700	64118700	1.1378548249874179
chr17	64117800	64118800	1.3270028782580128
chr17	64117900	64118900	1.4958853934882748
chr17	64118000	64119000	1.662500384913813
chr17	64118100	64119100	1.76814622198341
chr17	64118200	64119200	1.1746193533787497
chr17	64118300	64119300	1.2281571127506845
chr17	64119500	64120500	0.19556217146957305
chr17	64119600	64120600	0.17184293535799172
chr17	64119700	64120700	0.2895112475663486
chr17	64119800	64120800	0.27466844131219403
chr17	64119900	64120900	0.8222957884254306
chr17	64120000	64121000	1.584249159625252
chr17	64120100	64121100	2.1638571007356155
chr17	64120200	64121200	1.992861941680344
chr17	64120300	64121300	1.8926114839482169
chr17	64120400	64121400	1.7965236916651919
chr17	64120500	64121500	2.8093751445590116
chr17	64120600	64121600	3.0557723713866065
chr17	64120700	64121700	3.310788216455563
chr17	64120800	64121800	3.998735226748872
chr17	64120900	64121900	3.4046602439457767
chr17	64121000	64122000	2.9970005217912026
chr17	64121100	64122100	3.362283615319285
chr17	64121200	64122200	3.18779725680377
chr17	64121300	64122300	2.5940673736706694
chr17	64121400	64122400	3.1306429789890067
chr17	64121500	64122500	2.4056121394524594
chr17	64121600	64122600	2.311718049060134
chr17	64121700	64122700	2.5420464705735752
chr17	64121800	64122800	1.6289771110660072
chr17	64121900	64122900	2.030142450970349
chr17	64122000	64123000	1.9653173002463438
chr17	64122100	64123100	1.9213464908911597
chr17	64122200	64123200	1.9250874241775733
chr17	64122300	64123300	2.1722244136816595
chr17	64122400	64123400	1.4930324454441994
chr17	64122500	64123500	2.069215729503643
chr17	64122600	64123600	2.054704446533965
chr17	64122700	64123700	1.5446181522003923
chr17	64122800	64123800	1.559918667746897
chr17	64122900	64123900	1.4524390092582458
chr17	64123000	64124000	1.7910080697977022
chr17	64123100	64124100	1.4531481443632357
chr17	64123200	64124200	0.9064872817629376
chr17	64123300	64124300	0.7589425969574679
chr17	64123400	64124400	1.0959812565093905
chr17	64123500	64124500	0.13756418651882996
chr17	64123600	64124600	-0.15872149343981226
chr17	64123700	64124700	-0.326852571000636
chr17	64123800	64124800	0.043678319439803416
chr17	64123900	64124900	-0.2516542732347173
chr17	64124000	64125000	-1.068579628477236
chr17	64124100	64125100	-1.1363997986870078
chr17	64124200	64125200	-1.1910619537411085
chr17	64124300	64125300	-1.0532031132304362
chr17	64124400	64125400	-1.1194788956939528
chr17	64124500	64125500	-0.7140999479274643
chr17	64124600	64125600	-0.8299706966122795
chr17	64124700	64125700	-0.21041713197247336
chr17	64124800	64125800	0.10821568093400387
chr17	64124900	64125900	0.6568223315551732
chr17	64125000	64126000	1.1017095945670388
chr17	64125100	64126100	1.0636816145031769
chr17	64125200	64126200	0.9879222706614804
chr17	64125300	64126300	1.175630124597936
chr17	64125400	64126400	0.8520917363647575
chr17	64125500	64126500	0.5104401154092361
chr17	64125600	64126600	1.0887312618809943
chr17	64125700	64126700	0.5075935699505859
chr17	64125800	64126800	0.20759226787569174
chr17	64125900	64126900	-0.14737119834440818
chr17	64126000	64127000	-1.2521171200979002
chr17	64126100	64127100	-1.2467315045483254
chr17	64126200	64127200	-0.8676643782565041
chr17	64126300	64127300	-0.9155996186375459
chr17	64126400	64127400	-0.5268660393594166
chr17	64126500	64127500	0.06095999850219583
chr17	64126600	64127600	0.1833664636906152
chr17	64126700	64127700	0.4868083387043019
chr17	64126800	64127800	0.4897655916869652
chr17	64126900	64127900	0.3980762783316459
chr17	64127000	64128000	1.4177439466189015
chr17	64127100	64128100	1.6027624613260998
chr17	64128200	64129200	1.0616971463568468
chr17	64128300	64129300	1.2645028921125812
chr17	64128400	64129400	1.2464419714315662
chr17	64128500	64129500	0.9510994183628286
chr17	64128600	64129600	0.5615747075823646
chr17	64128700	64129700	0.5645538297738856
chr17	64128800	64129800	1.1427629668630426
chr17	64128900	64129900	2.12462766917052
chr17	64129000	64130000	2.4462208764670517
chr17	64129100	64130100	3.7657155640894753
chr17	64129200	64130200	3.1956121577887697
chr17	64129300	64130300	3.881901771915113
chr17	64129400	64130400	3.724223220997963
chr17	64129500	64130500	4.289065555307963
chr17	64129600	64130600	4.791967011374386
chr17	64129700	64130700	5.1409788863536265
chr17	64129800	64130800	5.05500007713482
chr17	64129900	64130900	4.377927310839868
chr17	64130000	64131000	4.005746374797554
chr17	64130100	64131100	3.2220232958350503
chr17	64130200	64131200	4.06584985391985
chr17	64130300	64131300	3.4656016956595046
chr17	64130400	64131400	3.9064418564126164
chr17	64130500	64131500	3.954876840177989
chr17	64130600	64131600	3.545050953920713
chr17	64130700	64131700	3.2289779234501297
chr17	64130800	64131800	2.9219107215227598
chr17	64130900	64131900	2.6674628124718027
chr17	64131000	64132000	2.3945944433299022
chr17	64131100	64132100	2.4784808701508907
chr17	64131200	64132200	2.8411941092551465
chr17	64131300	64132300	3.1115690082867236
chr17	64131400	64132400	2.815972767733072
chr17	64131500	64132500	2.4397542167354542
chr17	64131600	64132600	2.5540660172071044
chr17	64131700	64132700	2.7369781756052385
chr17	64131800	64132800	2.4648301573738483
chr17	64131900	64132900	2.573812794256188
chr17	64132000	64133000	2.6255293580434502
chr17	64132200	64133200	2.2277400332742725
chr17	64132300	64133300	1.504528346269429
chr17	64132400	64133400	2.130215008089257
chr17	64132500	64133500	2.43225938314527
chr17	64132600	64133600	2.4046720349460684
chr17	64132700	64133700	2.250290183805695
chr17	64132800	64133800	2.143104447630054
chr17	64132900	64133900	1.7849745937875143
chr17	64133000	64134000	1.4749905860535006
chr17	64133100	64134100	1.240630901827416
chr17	64133200	64134200	1.2746859653826836
chr17	64133300	64134300	1.2200807281851158
chr17	64133400	64134400	0.6107670077775288
chr17	64133500	64134500	0.3672127787810337
chr17	64133600	64134600	0.4558377191794566
chr17	64133700	64134700	0.2822371012591895
chr17	64133800	64134800	0.1957797863082399
chr17	64133900	64134900	0.35966585588637545
chr17	64134000	64135000	0.7104565542806366
chr17	64134100	64135100	1.4117786425039198
chr17	64134200	64135200	1.5540939754534924
chr17	64134300	64135300	1.5847258626078713
chr17	64134400	64135400	2.0334393408213662
chr17	64134500	64135500	1.9207561920986864
chr17	64134600	64135600	1.8158952002673527
chr17	64134700	64135700	1.6886833735259867
chr17	64134800	64135800	2.3775809767726757
chr17	64137600	64138600	0.4613654472419473
chr17	64137700	64138700	0.6012204892428581
chr17	64137800	64138800	1.2837256061708573
chr17	64137900	64138900	1.5428024146175132
chr17	64138000	64139000	1.7922454839067188
chr17	64138100	64139100	1.7428624707374394
chr17	64138200	64139200	1.7758689716045932
chr17	64138300	64139300	1.7730775986607097
chr17	64138400	64139400	1.7539959266420837
chr17	64138500	64139500	2.4981512215110344
chr17	64138600	64139600	1.7129203555837853
chr17	64138700	64139700	1.0345820015426508
chr17	64138800	64139800	0.4608417890940818
chr17	64138900	64139900	-0.16948536912372444
chr17	64139000	64140000	-0.1481026007830834
chr17	64139100	64140100	0.4184916402347876
chr17	64139200	64140200	0.1658500683875287
chr17	64139300	64140300	0.014888089438550897
chr17	64139400	64140400	0.3634476445275018
chr17	64139500	64140500	0.6449760457865046
chr17	64139600	64140600	0.8768362937943835
chr17	64139700	64140700	1.478975483287676
chr17	64139800	64140800	1.5245418271266409
chr17	64139900	64140900	2.401376598641771
chr17	64140000	64141000	2.7530791124810836
chr17	64140100	64141100	3.0322757075963818
chr17	64140200	64141200	3.3603464319944085
chr17	64140300	64141300	3.2630482831477274
chr17	64140400	64141400	2.7750506527565704
chr17	64140500	64141500	1.9813643253059718
chr17	64142000	64143000	1.7334197032948155
chr17	64142100	64143100	1.943588821054434
chr17	64142200	64143200	2.0833390493029373
chr17	64142300	64143300	1.959878468186225
chr17	64142400	64143400	2.2219211319257326
chr17	64142500	64143500	2.2535191646664625
chr17	64142600	64143600	2.2789629280826005
chr17	64143000	64144000	1.0709880236949134
chr17	64143100	64144100	0.6213196301113157
chr17	64144000	64145000	-1.066744911720522
chr17	64144100	64145100	-0.9698966613973804
chr17	64144200	64145200	-0.9964508836556828
chr17	64144300	64145300	-0.9882618023828842
chr17	64144400	64145400	-0.9406071722031908
chr17	64145500	64146500	-2.3094434909826598
chr17	64145600	64146600	-2.4070859572261556
chr17	64145700	64146700	-2.740997350378928
chr17	64145800	64146800	-1.9917291865045281
chr17	64145900	64146900	-2.5871679727323955
chr17	64146000	64147000	-1.2141535782783464
chr17	64146100	64147100	-0.3896194715609197
chr17	64146200	64147200	-0.9272657099959564
chr17	64146300	64147300	-1.4226759472614623
chr17	64146400	64147400	-1.901164459497554
chr17	64146500	64147500	-2.107562925901008
chr17	64146600	64147600	-2.3857708831269355
chr17	64146700	64147700	-1.9307585818396125
chr17	64146800	64147800	-2.0092162355098737
chr17	64146900	64147900	-1.32363218854863
chr17	64147000	64148000	-0.8371680557772816
chr17	64147100	64148100	-1.131311021821555
chr17	64147200	64148200	-1.1591660493058495
chr17	64147300	64148300	-0.7460525693423474
chr17	64147400	64148400	-0.4081983952886921
chr17	64147500	64148500	-0.9809190718745768
chr17	64147600	64148600	0.16519405587082792
chr17	64147700	64148700	0.03117702633804873
chr17	64147800	64148800	0.3322093209626238
chr17	64147900	64148900	0.27255741105621745
chr17	64148000	64149000	0.6255225025244927
chr17	64148100	64149100	1.20675637226802
chr17	64148200	64149200	1.5630165400793237
chr17	64148300	64149300	1.7755633798758408
chr17	64148400	64149400	1.864106361707874
chr17	64148500	64149500	2.4106651258469896
chr17	64148600	64149600	1.6772555748196127
chr17	64148700	64149700	2.0990246636869765
chr17	64148800	64149800	2.1398853669565083
chr17	64148900	64149900	2.277111977974813
chr17	64149800	64150800	2.4786401708741543
chr17	64149900	64150900	2.311708775894647
chr17	64150000	64151000	2.738206303437993
chr17	64150100	64151100	3.2315445089846984
chr17	64150200	64151200	2.3749003712606864
chr17	64150300	64151300	2.0808975209870084
chr17	64150400	64151400	2.3141720773145296
chr17	64150500	64151500	2.8251229687953687
chr17	64150600	64151600	2.8830860402232874
chr17	64150700	64151700	2.9471250155626803
chr17	64150800	64151800	3.0766261046487338
chr17	64150900	64151900	3.007719013126213
chr17	64151000	64152000	2.525909236149751
chr17	64151100	64152100	2.104947454004515
chr17	64151200	64152200	2.46060524520426
chr17	64151300	64152300	2.7841554236827566
chr17	64151400	64152400	2.9934024239222654
chr17	64151500	64152500	3.0765485346923724
chr17	64151600	64152600	2.708414324776601
chr17	64151700	64152700	2.3696138792392896
chr17	64151800	64152800	2.2170561715104573
chr17	64151900	64152900	2.6441055197947443
chr17	64152000	64153000	3.2464617513707976
chr17	64152100	64153100	3.6371675588325454
chr17	64152200	64153200	3.7363349745474213
chr17	64152300	64153300	3.9012830363119764
chr17	64152400	64153400	3.719237733054659
chr17	64152500	64153500	3.697810533456548
chr17	64152600	64153600	3.7594432441498937
chr17	64153000	64154000	4.069886303557583
chr17	64153100	64154100	3.237061576163969
chr17	64153200	64154200	3.123012327219752
chr17	64153300	64154300	2.8270620790028755
chr17	64153400	64154400	2.86227777361014
chr17	64153500	64154500	2.563707120533168
chr17	64153600	64154600	1.9437440560839925
chr17	64153700	64154700	1.3825537698526122
chr17	64153800	64154800	0.6459798241188346
chr17	64153900	64154900	-0.15971549423625156
chr17	64154000	64155000	0.7923826873189294
chr17	64154100	64155100	1.706916439828282
chr17	64154200	64155200	1.8344088350361576
chr17	64154300	64155300	1.9395495497979864
chr17	64154400	64155400	2.215310439614264
chr17	64154500	64155500	1.9795098914588347
chr17	64154600	64155600	2.36759794590266
chr17	64154700	64155700	2.6394518984424247
chr17	64154800	64155800	3.355567848306817
chr17	64154900	64155900	3.6069090866653375
chr17	64155000	64156000	2.6672346410351175
chr17	64155100	64156100	2.4294501806732205
chr17	64155200	64156200	2.3332469694663844
chr17	64155300	64156300	2.5807662037221344
chr17	64155400	64156400	2.4096429469493343
chr17	64155500	64156500	2.20644064968746
chr17	64155600	64156600	2.1452832594650046
chr17	64155700	64156700	2.4422360505289524
chr17	64155800	64156800	2.4663105028292995
chr17	64155900	64156900	2.373938584490783
chr17	64156000	64157000	2.720085883740658
chr17	64156100	64157100	3.294776767195726
chr17	64156200	64157200	3.4022093560752737
chr17	64156300	64157300	3.6178437463326745
chr17	64156400	64157400	3.7842206047205615
chr17	64156500	64157500	4.7384959469520265
chr17	64156600	64157600	5.104158275474175
chr17	64156700	64157700	4.587315959355172
chr17	64156800	64157800	4.143416529099723
chr17	64156900	64157900	4.243978439896718
chr17	64157000	64158000	3.8196371138275995
chr17	64157100	64158100	3.2879754547332576
chr17	64157200	64158200	3.0633946703058346
chr17	64157900	64158900	1.6085812596400575
chr17	64158000	64159000	1.6606420424087938
chr17	64158100	64159100	2.1360790039454662
chr17	64158200	64159200	2.5600098247074627
chr17	64158300	64159300	3.0534005757799494
chr17	64158400	64159400	2.8591945690239555
chr17	64158500	64159500	3.1409579670545016
chr17	64158600	64159600	2.7974390617287463
chr17	64158700	64159700	3.260759368765064
chr17	64158800	64159800	3.2726237627722825
chr17	64158900	64159900	3.162285107807084
chr17	64159000	64160000	3.397308667324917
chr17	64159100	64160100	3.083050885085375
chr17	64159200	64160200	2.56516207987288
chr17	64159300	64160300	2.374619459249917
chr17	64159400	64160400	2.856687447237785
chr17	64159500	64160500	3.299553188496137
chr17	64159600	64160600	3.0947832859114275
chr17	64159700	64160700	3.192715199389319
chr17	64159800	64160800	3.1517995124944007
chr17	64159900	64160900	3.757760956263734
chr17	64160000	64161000	3.736939362761941
chr17	64160100	64161100	3.2517242130665536
chr17	64160200	64161200	3.3710977877786266
chr17	64160300	64161300	3.361036483093722
chr17	64160400	64161400	3.633318769436359
chr17	64160500	64161500	3.1592440665999484
chr17	64160600	64161600	3.0783921054120755
chr17	64160700	64161700	2.548217460396644
chr17	64160800	64161800	2.2153521731863695
chr17	64160900	64161900	1.4825855260812737
chr17	64161000	64162000	1.5521677243042329
chr17	64161100	64162100	1.6110290484343093
chr17	64161200	64162200	1.5389501472025895
chr17	64161300	64162300	1.3457642697153795
chr17	64161400	64162400	1.079356623574714
chr17	64161500	64162500	1.4948434265544102
chr17	64161600	64162600	1.7720026911266735
chr17	64161700	64162700	2.030888118717364
chr17	64161800	64162800	3.0004782262168823
chr17	64161900	64162900	3.445917977892233
chr17	64162000	64163000	3.027502763823809
chr17	64162100	64163100	3.4492650157146065
chr17	64162200	64163200	3.958084875786206
chr17	64162300	64163300	4.826531181540156
chr17	64162400	64163400	4.643637233972607
chr17	64162500	64163500	4.679339160658807
chr17	64162600	64163600	3.789421161886958
chr17	64162700	64163700	3.7867432041857527
chr17	64162800	64163800	3.6272986860070486
chr17	64162900	64163900	3.1968404858202417
chr17	64163000	64164000	3.415144872243072
chr17	64163100	64164100	3.4775320506240943
chr17	64163200	64164200	3.2238565074943946
chr17	64163300	64164300	2.4975209934621865
chr17	64163400	64164400	3.2363877004078883
chr17	64163500	64164500	2.7307468799838803
chr17	64163600	64164600	3.5205706117247946
chr17	64163700	64164700	3.652363815613968
chr17	64163800	64164800	3.469903382169423
chr17	64163900	64164900	3.5792654730972964
chr17	64164000	64165000	3.575566762049722
chr17	64164100	64165100	3.3060445437505686
chr17	64164200	64165200	2.8166550294407653
chr17	64164300	64165300	2.7812775604250595
chr17	64164400	64165400	1.6945652581881798
chr17	64164500	64165500	1.7987382297355703
chr17	64164600	64165600	1.5118742265862868
chr17	64164700	64165700	1.325315644644701
chr17	64164800	64165800	1.2656069594057051
chr17	64164900	64165900	1.5981914190577895
chr17	64165000	64166000	2.2496183096113587
chr17	64165100	64166100	2.7553333559407105
chr17	64165200	64166200	3.0547383445389933
chr17	64165300	64166300	3.4902525679718703
chr17	64165400	64166400	4.21113835884066
chr17	64165500	64166500	4.0153356020108895
chr17	64165600	64166600	3.98728816447702
chr17	64165700	64166700	3.6553945628838833
chr17	64165800	64166800	3.492592312132924
chr17	64165900	64166900	2.968658410747465
chr17	64166000	64167000	2.696518740667828
chr17	64166100	64167100	2.629744458904096
chr17	64166200	64167200	2.564126054170256
chr17	64166300	64167300	2.4519522821477207
chr17	64166400	64167400	2.1217294401252293
chr17	64166500	64167500	2.20041698482709
chr17	64166600	64167600	2.278769028115238
chr17	64166700	64167700	2.032101779017568
chr17	64166800	64167800	1.5923025985222052
chr17	64166900	64167900	1.7281568833316108
chr17	64167000	64168000	1.1748986009216515
chr17	64167100	64168100	1.2783392188887241
chr17	64167200	64168200	1.5283411764152102
chr17	64167300	64168300	0.6890283417776274
chr17	64167400	64168400	-0.27010636326185106
chr17	64167500	64168500	-0.02364623059514296
chr17	64167600	64168600	0.5752440094205079
chr17	64167700	64168700	0.31790859183806
chr17	64167800	64168800	0.6104558635106894
chr17	64167900	64168900	0.4911222023950261
chr17	64169000	64170000	1.5630150910269514
chr17	64169100	64170100	0.9928726485653344
chr17	64169200	64170200	1.8846885003467184
chr17	64169300	64170300	2.4203831913419984
chr17	64169400	64170400	2.092703761071062
chr17	64169500	64170500	1.8387653114905729
chr17	64169600	64170600	2.2458303032710107
chr17	64170700	64171700	0.7608969686042631
chr17	64170800	64171800	0.7474332826699015
chr17	64170900	64171900	0.8167943896560671
chr17	64171000	64172000	1.2369074462760412
chr17	64171100	64172100	1.3884203354045772
chr17	64171200	64172200	1.6383670557489625
chr17	64172500	64173500	0.9180661789980622
chr17	64172600	64173600	0.5712442498439301
chr17	64172700	64173700	-0.059506979651273564
chr17	64172800	64173800	-0.0219361071322539
chr17	64172900	64173900	0.03055559067064056
chr17	64173000	64174000	0.30810262885576795
chr17	64173100	64174100	0.2582827670001833
chr17	64173200	64174200	0.4215160131933149
chr17	64173300	64174300	0.6020464076469957
chr17	64173400	64174400	0.4428325044671996
chr17	64173500	64174500	-0.09080834218198093
chr17	64173600	64174600	0.15957460002246449
chr17	64173700	64174700	1.434381111420821
chr17	64173800	64174800	1.0047877510156165
chr17	64174200	64175200	1.8987581441607881
chr17	64174300	64175300	2.4551330373123808
chr17	64174400	64175400	2.7555885210861417
chr17	64174500	64175500	2.5816420635494883
chr17	64174600	64175600	2.2690619283713294
chr17	64174700	64175700	2.548348343313483
chr17	64174800	64175800	2.5875512064569555
chr17	64174900	64175900	2.3562871859277843
chr17	64175000	64176000	2.3032579092592735
chr17	64175100	64176100	2.3309251647484124
chr17	64175200	64176200	2.228636278142229
chr17	64175300	64176300	1.7725285736055891
chr17	64175400	64176400	1.5761938184274809
chr17	64175500	64176500	1.4895074567720443
chr17	64175600	64176600	2.2137310968585977
chr17	64175700	64176700	2.052316136773994
chr17	64175800	64176800	1.7778350445163738
chr17	64175900	64176900	2.2124843890051125
chr17	64176000	64177000	1.727964927513584
chr17	64176100	64177100	0.9056660764095864
chr17	64176200	64177200	0.771494496725239
chr17	64176300	64177300	0.6214439824652729
chr17	64176400	64177400	0.8788459728029734
chr17	64176500	64177500	1.2700353281952033
chr17	64176600	64177600	1.0301610730586634
chr17	64176700	64177700	0.8263447276505052
chr17	64176800	64177800	0.9229233641230348
chr17	64176900	64177900	0.7753028979657405
chr17	64177000	64178000	0.8923061033360907
chr17	64177100	64178100	1.5076520689700164
chr17	64177200	64178200	1.7165169173991766
chr17	64181900	64182900	2.026175829271504
chr17	64182000	64183000	1.6005147194707459
chr17	64182100	64183100	1.8683324031189328
chr17	64182200	64183200	2.089038838201292
chr17	64182300	64183300	2.274855041081414
chr17	64182400	64183400	2.137984508106809
chr17	64182500	64183500	1.698697316009387
chr17	64182600	64183600	1.5932565603379905
chr17	64182700	64183700	1.2833144230207096
chr17	64182800	64183800	1.2144255599081304
chr17	64182900	64183900	1.6065018737917216
chr17	64183000	64184000	2.4711383574870314
chr17	64183100	64184100	2.008473855909169
chr17	64183200	64184200	1.6207960166130615
chr17	64183300	64184300	1.0028883713570769
chr17	64183400	64184400	1.3224197910172422
chr17	64183500	64184500	1.6600513383306963
chr17	64183600	64184600	1.9720548176493888
chr17	64183700	64184700	2.4784020210447726
chr17	64183800	64184800	2.664448142342009
chr17	64183900	64184900	2.348553748033019
chr17	64184000	64185000	1.839034941668234
chr17	64184100	64185100	2.3157061791043057
chr17	64184200	64185200	2.4899667596240134
chr17	64184300	64185300	3.4823464818669785
chr17	64184400	64185400	3.2322106131696002
chr17	64184500	64185500	2.8601757245137014
chr17	64184600	64185600	2.756471404892146
chr17	64184700	64185700	2.757520982108665
chr17	64184800	64185800	2.764755963169396
chr17	64184900	64185900	3.0059560209685605
chr17	64185000	64186000	4.007673343401221
chr17	64185100	64186100	3.6176306967746816
chr17	64185200	64186200	3.3836259019010178
chr17	64185300	64186300	3.1421143574300436
chr17	64185400	64186400	3.3160978643478485
chr17	64185500	64186500	3.8963655554278183
chr17	64185600	64186600	3.9679099251965777
chr17	64185700	64186700	3.649252271510524
chr17	64185800	64186800	3.73819265238102
chr17	64185900	64186900	3.169508332133048
chr17	64186000	64187000	2.5383400943774728
chr17	64186100	64187100	2.9728666188953823
chr17	64186200	64187200	2.5368034348335606
chr17	64186300	64187300	1.898503107923096
chr17	64186400	64187400	1.5089905562193913
chr17	64186500	64187500	1.2535580102463175
chr17	64186600	64187600	1.0456047528635215
chr17	64186700	64187700	1.255832616412241
chr17	64186800	64187800	0.4911359952501453
chr17	64186900	64187900	0.8109798388012115
chr17	64187000	64188000	0.9897957506073991
chr17	64187100	64188100	1.243029623351715
chr17	64187200	64188200	1.7931847725361614
chr17	64187300	64188300	2.2194922498062635
chr17	64187400	64188400	2.901624207905792
chr17	64187500	64188500	2.467717319681133
chr17	64187600	64188600	2.481208741330236
chr17	64187700	64188700	2.1244124991046966
chr17	64187800	64188800	2.285854967150318
chr17	64187900	64188900	2.3348220165695763
chr17	64188000	64189000	2.560251089011426
chr17	64188100	64189100	1.8916062873947936
chr17	64188200	64189200	1.5588007517332882
chr17	64188300	64189300	1.6552737763052692
chr17	64188400	64189400	1.6780473542955254
chr17	64188500	64189500	1.865186598003545
chr17	64188600	64189600	1.4062054900897751
chr17	64188700	64189700	1.3608233245943548
chr17	64188800	64189800	1.4108077937385168
chr17	64188900	64189900	1.238041123178037
chr17	64189000	64190000	0.9495560907153237
chr17	64189400	64190400	0.6106931322745495
chr17	64189500	64190500	0.4688615149988559
chr17	64189600	64190600	0.6990984690170524
chr17	64190000	64191000	1.2774708258283627
chr17	64190100	64191100	1.1719916264934185
chr17	64190200	64191200	0.8648380919990603
chr17	64190300	64191300	0.8861248884813511
chr17	64190400	64191400	1.2906402002676491
chr17	64190500	64191500	1.3546412398899201
chr17	64190600	64191600	1.8550698653470228
chr17	64190700	64191700	1.562476254483656
chr17	64190800	64191800	1.041325950809485
chr17	64191900	64192900	1.6926277131948029
chr17	64192000	64193000	2.0796750045830033
chr17	64192100	64193100	1.5549921096348436
chr17	64192200	64193200	2.0287450516160974
chr17	64192300	64193300	2.6654133569931413
chr17	64192400	64193400	3.201568154283145
chr17	64192500	64193500	3.3859520215027112
chr17	64192600	64193600	3.884655732435213
chr17	64192700	64193700	3.5472538037235286
chr17	64192800	64193800	3.0220630170289184
chr17	64192900	64193900	3.760212366404655
chr17	64193000	64194000	3.9078237357038272
chr17	64193100	64194100	4.591636849299854
chr17	64193200	64194200	4.731581083753658
chr17	64193300	64194300	4.64938449995748
chr17	64193400	64194400	4.334491922936833
chr17	64193500	64194500	4.3629428280438
chr17	64193600	64194600	3.891791217024667
chr17	64193700	64194700	4.356934141560854
chr17	64193800	64194800	4.286646041680487
chr17	64193900	64194900	3.5599165168784164
chr17	64194000	64195000	3.8787433747484963
chr17	64194100	64195100	3.5183549963047738
chr17	64194200	64195200	3.4655131808281388
chr17	64194300	64195300	3.1149944756145036
chr17	64194400	64195400	3.370401819966263
chr17	64194500	64195500	3.423186052673468
chr17	64194600	64195600	3.295475694907363
chr17	64194700	64195700	3.4415873230129037
chr17	64194800	64195800	3.776142778470887
chr17	64194900	64195900	4.2985836809760976
chr17	64195000	64196000	4.136736563921287
chr17	64195100	64196100	4.1649609028472945
chr17	64195200	64196200	3.8780272777455576
chr17	64195300	64196300	3.893636078125781
chr17	64195400	64196400	4.15084774452864
chr17	64195500	64196500	3.7850397469297374
chr17	64195600	64196600	4.1912329178052845
chr17	64195700	64196700	3.764028526482123
chr17	64195800	64196800	3.3190979919090853
chr17	64195900	64196900	2.212750764265448
chr17	64198100	64199100	1.92534494101425
chr17	64198200	64199200	2.0706518316117117
chr17	64198300	64199300	2.2088274003252697
chr17	64198400	64199400	2.309750752269128
chr17	64198500	64199500	2.6813622147032445
chr17	64198600	64199600	2.856175269399352
chr17	64198700	64199700	3.1398080939975284
chr17	64198800	64199800	3.5340206237695337
chr17	64198900	64199900	3.2461625865157244
chr17	64199000	64200000	2.7464576196176393
chr17	64199100	64200100	2.316659652484447
chr17	64199200	64200200	1.7764057444577157
chr17	64199300	64200300	1.6582232573208564
chr17	64199400	64200400	1.9704363015182296
chr17	64199500	64200500	1.8409860638210933
chr17	64199600	64200600	1.5705091493799073
chr17	64199700	64200700	0.7725504567496391
chr17	64199800	64200800	0.4577126787209858
chr17	64199900	64200900	0.3801293175812298
chr17	64200000	64201000	1.0020294572323776
chr17	64200100	64201100	1.3201844554981998
chr17	64200200	64201200	2.127569954501106
chr17	64200300	64201300	2.670791050336244
chr17	64200400	64201400	2.550891500015416
chr17	64200500	64201500	2.708966977575753
chr17	64200600	64201600	2.481436393306633
chr17	64200700	64201700	3.1865081930775028
chr17	64200800	64201800	3.0010190148690112
chr17	64200900	64201900	3.0510432008199686
chr17	64201000	64202000	2.916414800439687
chr17	64201100	64202100	2.798048596075253
chr17	64201200	64202200	2.2414796123506315
chr17	64201300	64202300	1.2897391719412064
chr17	64201400	64202400	1.3070209349966535
chr17	64201500	64202500	0.4846747330749349
chr17	64201600	64202600	1.2737725568210392
chr17	64201700	64202700	1.3223119739455915
chr17	64201800	64202800	1.3366459662735155
chr17	64201900	64202900	1.7952853271126066
chr17	64202000	64203000	2.020213711235026
chr17	64202100	64203100	1.6766502815584918
chr17	64202200	64203200	1.8147958518319531
chr17	64202300	64203300	2.3776206805174582
chr17	64202400	64203400	1.853950305466005
chr17	64202500	64203500	1.7387431433908256
chr17	64202600	64203600	0.7494307854543806
chr17	64202700	64203700	0.558697550848308
chr17	64202800	64203800	0.4810987994032466
chr17	64202900	64203900	0.1953907072528097
chr17	64203000	64204000	-0.40270474118931815
chr17	64203100	64204100	-0.28897636823759665
chr17	64203200	64204200	-0.4137114312730532
chr17	64203300	64204300	-0.5600370789819674
chr17	64203400	64204400	0.7240047062455138
chr17	64203500	64204500	1.53341675807598
chr17	64203600	64204600	2.864535678512667
chr17	64203700	64204700	3.023962974041466
chr17	64203800	64204800	2.7532373870701856
chr17	64203900	64204900	2.8741943239307677
chr17	64204000	64205000	3.367157551546429
chr17	64204100	64205100	3.891598410217304
chr17	64204200	64205200	3.9224570736396274
chr17	64204300	64205300	3.9323869698032654
chr17	64204400	64205400	3.2893902255818395
chr17	64204500	64205500	3.665401947911532
chr17	64204600	64205600	3.288258249216621
chr17	64204700	64205700	3.3380379911508813
chr17	64204800	64205800	3.9326996048890273
chr17	64204900	64205900	4.230645122759937
chr17	64205000	64206000	4.014584324983925
chr17	64205100	64206100	3.454149692308774
chr17	64205200	64206200	3.831171380955933
chr17	64205300	64206300	3.882901085499817
chr17	64205400	64206400	3.664316445700757
chr17	64205500	64206500	3.45973718921716
chr17	64206600	64207600	3.493463029775792
chr17	64206700	64207700	3.211483873648067
chr17	64206800	64207800	3.3695785236799893
chr17	64206900	64207900	3.162560332743164
chr17	64207000	64208000	2.5238196051541166
chr17	64207100	64208100	2.686759316412057
chr17	64207200	64208200	2.2830520515690425
chr17	64207300	64208300	2.0298043672977446
chr17	64207400	64208400	1.2730748193813417
chr17	64207500	64208500	0.637350002652961
chr17	64207600	64208600	0.9668305199337996
chr17	64207700	64208700	1.0042484129718985
chr17	64207800	64208800	0.9394318485863308
chr17	64207900	64208900	1.3364522085335269
chr17	64208000	64209000	1.8783789721565205
chr17	64208100	64209100	2.2588330256701896
chr17	64208200	64209200	2.6945402173563746
chr17	64208300	64209300	2.725294866162252
chr17	64208400	64209400	3.119952350400773
chr17	64208500	64209500	3.7577657517636633
chr17	64208600	64209600	3.153715777575845
chr17	64208700	64209700	3.158047453534604
chr17	64208800	64209800	3.158753978652004
chr17	64208900	64209900	2.7510491864758384
chr17	64209000	64210000	2.7539643712521142
chr17	64209100	64210100	2.3221393287662373
chr17	64209200	64210200	2.1079468945001274
chr17	64209300	64210300	2.497529963772536
chr17	64209400	64210400	1.818010110581432
chr17	64209500	64210500	1.0038177878262184
chr17	64209600	64210600	0.7675061698408054
chr17	64210700	64211700	0.3122114159117675
chr17	64210800	64211800	-0.26650815975740777
chr17	64210900	64211900	-0.1385462919665358
chr17	64211000	64212000	0.22439954226235947
chr17	64211100	64212100	0.10150319342019624
chr17	64211200	64212200	0.2845901289608098
chr17	64211300	64212300	0.5234433321331337
chr17	64211400	64212400	0.5217280293700033
chr17	64211500	64212500	0.7648757699365367
chr17	64211600	64212600	1.2159897281864032
chr17	64211700	64212700	1.338808262412951
chr17	64211800	64212800	1.6680449078669852
chr17	64211900	64212900	2.309295429072056
chr17	64212000	64213000	2.47827934167797
chr17	64212100	64213100	2.8885184547869973
chr17	64212200	64213200	3.0867767443482075
chr17	64212300	64213300	3.212146427660457
chr17	64212400	64213400	4.12698910164335
chr17	64212500	64213500	4.1883369522221585
chr17	64212600	64213600	4.190216847437118
chr17	64212700	64213700	4.360119597671456
chr17	64212800	64213800	4.377235074147997
chr17	64212900	64213900	4.321253468881592
chr17	64213000	64214000	4.381522996659286
chr17	64213100	64214100	4.620397950410672
chr17	64213200	64214200	4.855618386028748
chr17	64213300	64214300	4.731989265325527
chr17	64213400	64214400	4.051184531908693
chr17	64213500	64214500	4.053222058623178
chr17	64213600	64214600	3.370813381935853
chr17	64213700	64214700	3.3505220967318747
chr17	64213800	64214800	3.7187575994173385
chr17	64213900	64214900	3.4311514577143902
chr17	64214000	64215000	3.276887340631855
chr17	64214100	64215100	2.7308218254904832
chr17	64214200	64215200	2.0933450559106643
chr17	64214300	64215300	1.7669136919674673
chr17	64214400	64215400	2.0111482672057868
chr17	64214500	64215500	2.082659178735776
chr17	64214600	64215600	1.884561070737952
chr17	64214700	64215700	1.6433086545280668
chr17	64214800	64215800	1.40811358961554
chr17	64214900	64215900	1.5232315322791128
chr17	64215000	64216000	0.8663672960227572
chr17	64215100	64216100	1.3004916891469152
chr17	64215200	64216200	1.3600883028772055
chr17	64215300	64216300	1.7339128703273856
chr17	64215400	64216400	1.4315748084645947
chr17	64215500	64216500	1.5270751469291397
chr17	64215600	64216600	2.176278767918149
chr17	64215700	64216700	2.4658965369457664
chr17	64215800	64216800	2.43766832209814
chr17	64215900	64216900	3.0875868761432748
chr17	64216000	64217000	3.9302549335998176
chr17	64216100	64217100	3.664908210073868
chr17	64216200	64217200	3.7329850878042494
chr17	64216300	64217300	3.7965864680736674
chr17	64216400	64217400	4.099816257504379
chr17	64216500	64217500	4.3346426698126495
chr17	64216600	64217600	4.8149871098635195
chr17	64216700	64217700	5.077057226385566
chr17	64216800	64217800	5.233052915713092
chr17	64216900	64217900	4.44741921164488
chr17	64217000	64218000	4.290089603375621
chr17	64217100	64218100	3.905982142441686
chr17	64217200	64218200	3.4280377487827285
chr17	64217300	64218300	3.3748599604821883
chr17	64217400	64218400	3.579346808914308
chr17	64217600	64218600	2.7786790706854396
chr17	64217700	64218700	2.0821264285359327
chr17	64217800	64218800	1.9393652107896755
chr17	64217900	64218900	1.8082063174195533
chr17	64218000	64219000	1.1423583516873996
chr17	64218300	64219300	2.8342423112416566
chr17	64218400	64219400	2.8116736021259268
chr17	64218500	64219500	2.692033562922616
chr17	64219600	64220600	1.0060687011991225
chr17	64219700	64220700	0.9300301721141464
chr17	64219800	64220800	1.119755351322553
chr17	64219900	64220900	1.4758091620574387
chr17	64220000	64221000	1.6768977033183996
chr17	64220100	64221100	1.4666934817064952
chr17	64220200	64221200	1.2883747807918784
chr17	64220300	64221300	1.1133235261242105
chr17	64220400	64221400	0.8491279487423016
chr17	64220500	64221500	0.8205833559570509
chr17	64220600	64221600	1.5326529415631414
chr17	64220700	64221700	1.6157845044885422
chr17	64220800	64221800	2.141480265405932
chr17	64220900	64221900	2.083587576638914
chr17	64221000	64222000	2.3753335883097537
chr17	64221100	64222100	2.782592212812456
chr17	64221200	64222200	3.1944651268367164
chr17	64221300	64222300	3.1418757592052478
chr17	64221400	64222400	3.2706957987958836
chr17	64221500	64222500	3.403241657901059
chr17	64223800	64224800	1.6101805142030514
chr17	64223900	64224900	1.3866934774719029
chr17	64224000	64225000	1.5129249138473313
chr17	64224100	64225100	1.9039903189666327
chr17	64224200	64225200	1.6087262907094249
chr17	64224300	64225300	1.5580893762635901
chr17	64224400	64225400	1.6488776531800982
chr17	64224500	64225500	1.6989558896908157
chr17	64224600	64225600	1.9135923158432064
chr17	64224700	64225700	1.4707570540543593
chr17	64224800	64225800	1.7194430849716282
chr17	64224900	64225900	2.142366452969652
chr17	64225000	64226000	2.245036033242583
chr17	64225100	64226100	2.1743817141194737
chr17	64225200	64226200	3.0985242725887
chr17	64225300	64226300	3.418925202880461
chr17	64225400	64226400	3.478895999280561
chr17	64225500	64226500	3.088769617808232
chr17	64225600	64226600	3.5050976872859745
chr17	64225700	64226700	3.6131758877080578
chr17	64225800	64226800	3.403496000005839
chr17	64225900	64226900	3.4380954394897465
chr17	64226000	64227000	3.361781987514345
chr17	64226100	64227100	3.2711925774739607
chr17	64226200	64227200	2.7146947998582216
chr17	64227300	64228300	1.1056648026812248
chr17	64227400	64228400	0.7178777767800145
chr17	64227500	64228500	0.8371368067342001
chr17	64227600	64228600	0.6715579621039287
chr17	64227700	64228700	0.5226212790831951
chr17	64227800	64228800	0.7427200105760202
chr17	64227900	64228900	1.3552597992462718
chr17	64228000	64229000	1.3146338011683771
chr17	64228100	64229100	1.1595312610023158
chr17	64228200	64229200	1.7649766442639645
chr17	64228300	64229300	1.5885535064549419
chr17	64228400	64229400	2.2493218157894037
chr17	64228500	64229500	2.179552753321411
chr17	64228600	64229600	2.5289051823188458
chr17	64228700	64229700	2.7873072267339163
chr17	64228800	64229800	2.3158152055721515
chr17	64228900	64229900	2.2709054428557454
chr17	64229000	64230000	2.1200925528110037
chr17	64229100	64230100	2.4890521350706583
chr17	64229200	64230200	2.226412178971104
chr17	64229300	64230300	2.4939698797176546
chr17	64229400	64230400	2.1458740922122708
chr17	64229500	64230500	2.0177770978157152
chr17	64229600	64230600	1.1381102631805189
chr17	64229700	64230700	1.561454426097596
chr17	64229800	64230800	2.0890990299249266
chr17	64229900	64230900	1.7304674178998152
chr17	64230000	64231000	1.9517951211347184
chr17	64230100	64231100	1.5217910632219325
chr17	64230200	64231200	1.5656807649777245
chr17	64230300	64231300	1.0463607955026497
chr17	64230400	64231400	0.948038764462226
chr17	64230500	64231500	1.2417013219696245
chr17	64230600	64231600	1.610542904173084
chr17	64230700	64231700	0.5556607831250383
chr17	64230800	64231800	0.7726416534181518
chr17	64230900	64231900	1.3866928916345391
chr17	64231000	64232000	1.294487159948886
chr17	64231100	64232100	1.4555309253881017
chr17	64231200	64232200	1.3784560866861921
chr17	64231300	64232300	1.7981710501665429
chr17	64231400	64232400	1.7205101594013597
chr17	64231500	64232500	1.9286312482342536
chr17	64231600	64232600	2.480030092249509
chr17	64231700	64232700	2.852665973996431
chr17	64231800	64232800	2.449758799083668
chr17	64231900	64232900	1.9151333116238216
chr17	64232000	64233000	1.8233526142945407
chr17	64232100	64233100	2.1714312655196317
chr17	64232200	64233200	2.1341533277181948
chr17	64232300	64233300	2.5667772571148206
chr17	64232400	64233400	2.8700971406403064
chr17	64232500	64233500	3.258966399890085
chr17	64232600	64233600	3.3426641703384963
chr17	64232700	64233700	3.075319506028652
chr17	64232800	64233800	2.594125709041689
chr17	64232900	64233900	2.6472486217878632
chr17	64233000	64234000	2.4416384975948415
chr17	64233100	64234100	1.8147988008543243
chr17	64233200	64234200	1.834595167919585
chr17	64233300	64234300	1.5127066475253048
chr17	64233400	64234400	1.2532067416137278
chr17	64233500	64234500	0.5586412769627481
chr17	64233600	64234600	0.32944991758505204
chr17	64233700	64234700	0.3722248936265902
chr17	64233800	64234800	0.8601076814092857
chr17	64233900	64234900	0.9269355813718432
chr17	64234000	64235000	1.2419457355265213
chr17	64234100	64235100	1.2152961483800313
chr17	64234200	64235200	0.944740097185268
chr17	64234300	64235300	0.668787623111831
chr17	64234400	64235400	0.8119744418151482
chr17	64234500	64235500	0.8946409798539492
chr17	64234600	64235600	0.9571780506883192
chr17	64234700	64235700	1.1332195409636354
chr17	64234800	64235800	0.8523860180608471
chr17	64234900	64235900	1.0074680567545
chr17	64235000	64236000	1.176054034170568
chr17	64235100	64236100	1.2707240214337236
chr17	64235200	64236200	1.5456136461372931
chr17	64235300	64236300	1.2614769750315198
chr17	64235400	64236400	1.3148950572827924
chr17	64235500	64236500	1.3147204582481358
chr17	64235600	64236600	0.8962313568205028
chr17	64235700	64236700	1.0515294299493216
chr17	64235800	64236800	1.2800376645903713
chr17	64235900	64236900	1.6239805437141392
chr17	64236000	64237000	1.4381969548004108
chr17	64236100	64237100	1.3568053717913675
chr17	64236200	64237200	1.4369532906961495
chr17	64236300	64237300	1.4481729360446172
chr17	64236400	64237400	1.7357218594239319
chr17	64236500	64237500	1.8778927343859533
chr17	64236600	64237600	2.5311812570708465
chr17	64236700	64237700	2.3503010174678627
chr17	64236800	64237800	2.239827204896012
chr17	64236900	64237900	1.3160096048577885
chr17	64237000	64238000	1.684674628945264
chr17	64237100	64238100	1.6251842952708755
chr17	64237200	64238200	1.5826199672408212
chr17	64237300	64238300	1.6975811031583514
chr17	64237400	64238400	1.4445696776330377
chr17	64237500	64238500	1.3181185990985904
chr17	64237600	64238600	0.8723680731884893
chr17	64237700	64238700	0.7632864905110658
chr17	64237800	64238800	1.1623196864993508
chr17	64237900	64238900	1.813553939867344
chr17	64238000	64239000	1.0736779957349118
chr17	64238100	64239100	1.1611110713014925
chr17	64238200	64239200	0.4673959146811816
chr17	64238300	64239300	0.3385922802661919
chr17	64238400	64239400	-0.03038656750119374
chr17	64238500	64239500	-0.25385573068729045
chr17	64238600	64239600	-0.3728002334843262
chr17	64238700	64239700	-0.2748330097531945
chr17	64238800	64239800	-0.6023602770652055
chr17	64240000	64241000	3.0469437341380976
chr17	64240100	64241100	3.398544257710483
chr17	64240200	64241200	3.874803917221515
chr17	64240300	64241300	3.6063922509524007
chr17	64240400	64241400	3.4486757379042112
chr17	64240500	64241500	3.4470838278747697
chr17	64240600	64241600	3.178717055130192
chr17	64240700	64241700	2.7079695894620697
chr17	64240800	64241800	2.4879495135216643
chr17	64240900	64241900	2.6993977327435945
chr17	64241000	64242000	2.329324384520305
chr17	64241100	64242100	2.151766040646561
chr17	64241200	64242200	1.7796466912441442
chr17	64241300	64242300	1.7197973511554931
chr17	64241400	64242400	1.1198381490071163
chr17	64241500	64242500	1.1006055336435727
chr17	64241600	64242600	0.8323366491106742
chr17	64241700	64242700	1.0191542884700011
chr17	64241800	64242800	1.0664650349913731
chr17	64241900	64242900	0.3762986591799305
chr17	64242000	64243000	0.9807546698623995
chr17	64242100	64243100	0.538638806436397
chr17	64242200	64243200	0.9187198697592944
chr17	64242300	64243300	0.8277266757271017
chr17	64242400	64243400	1.4333797467667075
chr17	64242500	64243500	1.5213097362953958
chr17	64242600	64243600	1.7329771056065202
chr17	64242700	64243700	2.071532886836425
chr17	64242800	64243800	2.021220149743315
chr17	64243900	64244900	1.6879665022754466
chr17	64244000	64245000	1.5135348308005188
chr17	64244100	64245100	1.6555341250303073
chr17	64244200	64245200	0.7996511511988972
chr17	64244300	64245300	0.9078998656512466
chr17	64244400	64245400	1.0077897136728164
chr17	64244500	64245500	0.99352143375677
chr17	64244600	64245600	1.3696911154320741
chr17	64244700	64245700	1.266989107103461
chr17	64244800	64245800	1.1190738684669217
chr17	64244900	64245900	2.160747527988317
chr17	64245000	64246000	2.0247081736255828
chr17	64245100	64246100	1.7790712604231185
chr17	64245200	64246200	2.0939358699718764
chr17	64245300	64246300	1.8221293546994748
chr17	64245400	64246400	1.706282340011536
chr17	64245500	64246500	2.167475296461628
chr17	64245600	64246600	2.0591089407917798
chr17	64245700	64246700	2.0056834261386856
chr17	64245800	64246800	2.292935487335192
chr17	64245900	64246900	2.3001919457382742
chr17	64246000	64247000	2.620970351421812
chr17	64246100	64247100	2.566980150841508
chr17	64246200	64247200	2.765207133861804
chr17	64246600	64247600	1.247960546726318
chr17	64246700	64247700	1.357202472846657
chr17	64246800	64247800	1.2402928261395691
chr17	64246900	64247900	0.3739553652831351
chr17	64247000	64248000	0.13330037989475732
chr17	64247100	64248100	0.04428059990990103
chr17	64247200	64248200	0.06850008118423702
chr17	64247300	64248300	-0.2281269580944657
chr17	64247400	64248400	0.2730344161066095
chr17	64247500	64248500	0.9555245047531824
chr17	64247600	64248600	1.0648638435980182
chr17	64247700	64248700	0.5122390144418192
chr17	64247800	64248800	0.9762769758017312
chr17	64247900	64248900	1.815497529616704
chr17	64248000	64249000	1.9420632221288998
chr17	64248100	64249100	2.315326175226261
chr17	64248200	64249200	2.63065213148838
chr17	64248300	64249300	2.695478087282319
chr17	64248400	64249400	2.7742488765961304
chr17	64248500	64249500	2.5628289283807364
chr17	64248600	64249600	2.064305316350956
chr17	64248700	64249700	2.6088693052819374
chr17	64248800	64249800	2.1421046792062546
chr17	64248900	64249900	1.7763995853770915
chr17	64249000	64250000	2.265919790610691
chr17	64249100	64250100	2.2603212214188613
chr17	64249200	64250200	1.9513876656053155
chr17	64249300	64250300	2.202485132564336
chr17	64249400	64250400	2.6997385458060266
chr17	64249500	64250500	2.7244804466110306
chr17	64249600	64250600	2.691162104721023
chr17	64249700	64250700	2.29815923790626
chr17	64249800	64250800	2.360375182338533
chr17	64249900	64250900	1.8806719939424856
chr17	64250000	64251000	1.469247766247081
chr17	64250100	64251100	1.1943821481376078
chr17	64250200	64251200	1.5880620843334647
chr17	64250300	64251300	1.523415744054571
chr17	64250400	64251400	1.0510903078969578
chr17	64250500	64251500	1.5082059097381977
chr17	64250600	64251600	2.337232807357005
chr17	64250700	64251700	2.1544540262653133
chr17	64250800	64251800	1.862857813098508
chr17	64250900	64251900	2.2059648191789027
chr17	64251000	64252000	1.8256729021095555
chr17	64251100	64252100	1.5852351213917877
chr17	64251200	64252200	1.5042838096416538
chr17	64251300	64252300	1.6676625708057065
chr17	64251400	64252400	1.4860679352173092
chr17	64251500	64252500	0.9889117827817138
chr17	64251600	64252600	0.9902603230594758
chr17	64251700	64252700	0.7343153915751932
chr17	64251800	64252800	1.0505917562341582
chr17	64251900	64252900	1.560517037171414
chr17	64252000	64253000	1.0238457750011716
chr17	64252100	64253100	1.2389042034090565
chr17	64252200	64253200	0.5006045452014943
chr17	64252300	64253300	0.19443950840719104
chr17	64252400	64253400	0.5011826925394348
chr17	64252500	64253500	0.5515308331820071
chr17	64252600	64253600	0.24400207553943865
chr17	64252700	64253700	0.8427462078943609
chr17	64252800	64253800	0.8096294444858748
chr17	64252900	64253900	0.7026851795666191
chr17	64253000	64254000	1.93699407505301
chr17	64253100	64254100	1.9919927359828573
chr17	64253200	64254200	1.865723793643556
chr17	64253300	64254300	1.4675291742750003
chr17	64253400	64254400	1.6272706555090997
chr17	64253500	64254500	1.6787564301616256
chr17	64253600	64254600	1.7093267634751552
chr17	64253700	64254700	1.8036738168419435
chr17	64253800	64254800	1.62176543173775
chr17	64253900	64254900	1.2568512247763663
chr17	64254000	64255000	1.1550909338191355
chr17	64255100	64256100	1.0927185743672585
chr17	64255200	64256200	1.08644826124463
chr17	64255300	64256300	1.459997376835752
chr17	64255400	64256400	1.4784118433982412
chr17	64255500	64256500	1.4052834033130948
chr17	64255600	64256600	1.8998701618926848
chr17	64255700	64256700	1.5038703184805402
chr17	64255800	64256800	1.7130288783270615
chr17	64255900	64256900	1.1103102041395572
chr17	64256000	64257000	1.2308258103556493
chr17	64256100	64257100	1.3308939183645865
chr17	64256200	64257200	1.8239507470241845
chr17	64256300	64257300	1.9850587124886907
chr17	64256400	64257400	2.079608143881306
chr17	64256500	64257500	2.308532755909605
chr17	64256600	64257600	2.4635857985824474
chr17	64256700	64257700	3.058239375007662
chr17	64256800	64257800	3.1192571303654675
chr17	64256900	64257900	3.880841302469164
chr17	64257000	64258000	3.7915223412069943
chr17	64257100	64258100	3.7823589671453774
chr17	64257200	64258200	3.4304439005345286
chr17	64257300	64258300	3.136508107040012
chr17	64257400	64258400	3.500684615912395
chr17	64257500	64258500	3.22433169896314
chr17	64257600	64258600	3.2903284458589703
chr17	64257700	64258700	2.519913403030363
chr17	64257800	64258800	1.8218629266470032
chr17	64257900	64258900	1.4153460635816162
chr17	64258000	64259000	1.8998410399911312
chr17	64258100	64259100	1.7032734818982238
chr17	64258200	64259200	1.6113396954363954
chr17	64258300	64259300	2.096896639499642
chr17	64258400	64259400	0.9181436827749652
chr17	64258500	64259500	1.137717508981602
chr17	64258600	64259600	0.5485637685964367
chr17	64258700	64259700	1.0409083839690196
chr17	64258800	64259800	1.5417882658154525
chr17	64258900	64259900	1.7187522655933132
chr17	64259000	64260000	0.6833565356877251
chr17	64259100	64260100	0.4702723403815821
chr17	64259200	64260200	0.19793165239516888
chr17	64259300	64260300	0.03833733465487172
chr17	64259400	64260400	1.0506825724534707
chr17	64259500	64260500	0.8915938126926048
chr17	64259600	64260600	1.4089015980763502
chr17	64259700	64260700	0.9942298271709158
chr17	64259800	64260800	0.8666489639674555
chr17	64259900	64260900	1.4127470746300854
chr17	64260000	64261000	2.0085010708187876
chr17	64260100	64261100	2.209631647057975
chr17	64260200	64261200	2.5301755800578176
chr17	64260300	64261300	2.3098758056771804
chr17	64260400	64261400	2.1753105353101296
chr17	64260500	64261500	2.4005001743769396
chr17	64260600	64261600	2.486306159191581
chr17	64260700	64261700	2.9458737566992013
chr17	64260800	64261800	2.7021707908278567
chr17	64260900	64261900	2.1488059939805653
chr17	64261000	64262000	1.8281991780851299
chr17	64261100	64262100	1.7891997449294494
chr17	64261200	64262200	1.5980841899001197
chr17	64261300	64262300	1.1634334472781085
chr17	64261400	64262400	0.7258240381574772
chr17	64261500	64262500	0.3973772820667657
chr17	64261600	64262600	0.6456463713180883
chr17	64261700	64262700	0.5409094935947557
chr17	64261800	64262800	0.7334756718128176
chr17	64261900	64262900	1.0280024905021996
chr17	64262000	64263000	1.3114068562835102
chr17	64262100	64263100	1.297041252596178
chr17	64262200	64263200	2.1449099987353986
chr17	64262300	64263300	2.4017642522184266
chr17	64262400	64263400	3.04333037176718
chr17	64262500	64263500	2.8925793703402363
chr17	64262600	64263600	2.086511216688657
chr17	64262700	64263700	2.507299996317534
chr17	64262800	64263800	2.5681540080454646
chr17	64262900	64263900	2.2603734657340264
chr17	64263000	64264000	2.396855706640442
chr17	64263100	64264100	2.479263793600477
chr17	64263200	64264200	1.8245646632723749
chr17	64263300	64264300	2.2167118767103062
chr17	64263400	64264400	2.0593424599003067
chr17	64263500	64264500	2.6558898831373527
chr17	64263600	64264600	2.4910661970549737
chr17	64263700	64264700	2.4284841811160414
chr17	64263800	64264800	2.7763792886356424
chr17	64263900	64264900	2.86887132906322
chr17	64264000	64265000	3.0122648230744478
chr17	64264100	64265100	2.988870376111291
chr17	64264200	64265200	2.7988535849093235
chr17	64264300	64265300	2.2555885930660917
chr17	64264400	64265400	2.2341110028843962
chr17	64264500	64265500	2.350913349648562
chr17	64264600	64265600	2.480326098975368
chr17	64264700	64265700	2.7590212246209687
chr17	64265800	64266800	3.2827423520647585
chr17	64265900	64266900	3.546596335825716
chr17	64266000	64267000	3.6801613400818463
chr17	64266100	64267100	3.5939124232495208
chr17	64266200	64267200	3.4077541723648
chr17	64266300	64267300	3.3221257929779062
chr17	64266400	64267400	3.2317527828962285
chr17	64266500	64267500	3.1670195984895053
chr17	64266600	64267600	3.511364256142022
chr17	64266700	64267700	3.6981138557347073
chr17	64266800	64267800	3.956929440738213
chr17	64266900	64267900	3.8419934388490016
chr17	64267000	64268000	3.724228087553818
chr17	64267100	64268100	3.942343259880024
chr17	64267200	64268200	2.712859100535016
chr17	64267300	64268300	2.7177033050882677
chr17	64267400	64268400	2.7049739561895074
chr17	64267500	64268500	2.601556330970852
chr17	64267600	64268600	2.5191385619503524
chr17	64267700	64268700	2.318270902158827
chr17	64267800	64268800	1.5494454099399166
chr17	64267900	64268900	1.2818836201054595
chr17	64268000	64269000	1.8534995645639771
chr17	64268100	64269100	1.8498707293230867
chr17	64268200	64269200	2.526054218809432
chr17	64268300	64269300	2.2036164349744367
chr17	64268400	64269400	2.346900638754351
chr17	64268500	64269500	2.412381692732103
chr17	64268600	64269600	2.2874645923098846
chr17	64268700	64269700	2.1951367806494133
chr17	64268800	64269800	2.437586371833334
chr17	64268900	64269900	2.570398282513774
chr17	64269000	64270000	2.0296208944523553
chr17	64269100	64270100	1.916014083871117
chr17	64269200	64270200	1.9978346974006518
chr17	64269300	64270300	1.4410924042315036
chr17	64269400	64270400	1.0730220311625622
chr17	64269500	64270500	0.6763416548343221
chr17	64269600	64270600	0.7182131037514
chr17	64269700	64270700	0.9225553593554244
chr17	64269800	64270800	0.8022686159529159
chr17	64269900	64270900	1.16742218564771
chr17	64270000	64271000	1.0950723558445223
chr17	64270100	64271100	0.940830292241968
chr17	64270200	64271200	0.2945576882066022
chr17	64270300	64271300	0.5992307757980466
chr17	64270400	64271400	0.4030672541871305
chr17	64270500	64271500	0.3889125947615917
chr17	64270600	64271600	0.26032320169540235
chr17	64270700	64271700	0.7979670757292687
chr17	64270800	64271800	0.8187103593369818
chr17	64270900	64271900	0.6310171366542496
chr17	64271000	64272000	0.13916945930606295
chr17	64271100	64272100	-0.06795405867152528
chr17	64271200	64272200	0.7781490189682844
chr17	64271300	64272300	1.391866149183688
chr17	64271400	64272400	1.6968291091728926
chr17	64271500	64272500	1.9670269088116648
chr17	64271600	64272600	1.7444644125930795
chr17	64271700	64272700	1.2394329636652552
chr17	64271800	64272800	1.280418561831413
chr17	64271900	64272900	0.8853502032105729
chr17	64272000	64273000	1.3648419933804539
chr17	64272100	64273100	2.2851525614940167
chr17	64272200	64273200	1.588807153636584
chr17	64272300	64273300	0.932509794170804
chr17	64272400	64273400	0.6594973220297166
chr17	64272500	64273500	0.5870532139857625
chr17	64272600	64273600	0.8436236931438403
chr17	64272700	64273700	0.936130966297624
chr17	64272800	64273800	0.7830236402736854
chr17	64272900	64273900	0.6604988332280252
chr17	64273000	64274000	0.5599450995548613
chr17	64273100	64274100	-0.08564362472495682
chr17	64274000	64275000	1.8733501521731803
chr17	64274100	64275100	1.794546109306333
chr17	64274200	64275200	1.3575371640706269
chr17	64274300	64275300	1.8104982107889016
chr17	64274400	64275400	2.067183432059875
chr17	64274500	64275500	2.2566092734612684
chr17	64274600	64275600	2.0884432002024997
chr17	64274700	64275700	1.2828327198133678
chr17	64274800	64275800	1.2401714889765567
chr17	64274900	64275900	1.4132221071806497
chr17	64275000	64276000	1.4196291486205799
chr17	64275100	64276100	1.908826956008492
chr17	64275200	64276200	2.276388173189837
chr17	64275300	64276300	1.861926755464576
chr17	64275400	64276400	1.498854672192249
chr17	64275500	64276500	1.2113294426930086
chr17	64275600	64276600	1.1509880077852392
chr17	64275700	64276700	1.461467037834765
chr17	64275800	64276800	1.2856676663735689
chr17	64275900	64276900	1.3355010662553168
chr17	64276000	64277000	1.4676459088116194
chr17	64276100	64277100	0.9948491093194802
chr17	64276200	64277200	1.1982128847044726
chr17	64276300	64277300	1.3053502183862078
chr17	64276400	64277400	1.3873503509062526
chr17	64277600	64278600	0.22410881347790146
chr17	64277700	64278700	0.15279250438332564
chr17	64278000	64279000	1.0482148107318001
chr17	64278200	64279200	0.8303252970090369
chr17	64280300	64281300	1.036498597232346
chr17	64280400	64281400	0.9959939455137584
chr17	64280500	64281500	1.5922217676596928
chr17	64280600	64281600	1.0050392449425003
chr17	64280700	64281700	0.13967083570557315
chr17	64280800	64281800	0.06581422052480622
chr17	64280900	64281900	0.6451895353907137
chr17	64281000	64282000	0.5932594541872
chr17	64281100	64282100	0.4247106432508819
chr17	64281200	64282200	1.1457096651279712
chr17	64281300	64282300	0.2593843169853075
chr17	64281400	64282400	0.11218666339548974
chr17	64281500	64282500	0.3042770569377875
chr17	64281600	64282600	0.6841212885172003
chr17	64281700	64282700	0.7990546873451762
chr17	64281800	64282800	0.7432770730050736
chr17	64281900	64282900	0.6923377924451004
chr17	64282000	64283000	0.7452033274045978
chr17	64282100	64283100	0.9966073523140392
chr17	64282200	64283200	0.4470477240728714
chr17	64282300	64283300	1.114971013394405
chr17	64282400	64283400	1.4302710587967766
chr17	64282500	64283500	0.8224611775029238
chr17	64282600	64283600	0.9348124291026384
chr17	64282700	64283700	1.0477551227876438
chr17	64283200	64284200	-0.9747029865018924
chr17	64283300	64284300	-1.412309033142474
chr17	64283400	64284400	-1.0714532341124037
chr17	64283500	64284500	-0.2687039372565973
chr17	64283600	64284600	0.3565633129597425
chr17	64283700	64284700	0.582253513200026
chr17	64283800	64284800	0.4151118549716504
chr17	64283900	64284900	0.7725644941050982
chr17	64284000	64285000	1.2691281126943852
chr17	64284100	64285100	2.0327188400168548
chr17	64284200	64285200	1.8784241021913808
chr17	64284300	64285300	2.108101769355623
chr17	64284400	64285400	1.8401039612240202
chr17	64284500	64285500	1.419646541908085
chr17	64284600	64285600	0.6154308893812521
chr17	64284700	64285700	0.5528811649824517
chr17	64284800	64285800	0.9585724115305756
chr17	64284900	64285900	0.6709804308378514
chr17	64285000	64286000	0.5928622584896602
chr17	64285100	64286100	0.1611610337530863
chr17	64285200	64286200	0.011419412781214224
chr17	64285300	64286300	0.32152817279233314
chr17	64285400	64286400	0.17927903514299387
chr17	64285500	64286500	0.16819520435156673
chr17	64285600	64286600	0.7377980861149961
chr17	64285700	64286700	0.16924651204550625
chr17	64285800	64286800	0.5397694944643299
chr17	64285900	64286900	0.2243360273998997
chr17	64286000	64287000	0.00481286731591849
chr17	64286100	64287100	0.6221389240279166
chr17	64286200	64287200	0.7268923891516864
chr17	64286300	64287300	0.7162041848376969
chr17	64286400	64287400	1.07315897277947
chr17	64286500	64287500	1.3492660013677125
chr17	64286600	64287600	1.1195417312102447
chr17	64286700	64287700	1.6400533365014471
chr17	64287800	64288800	1.4297057802732624
chr17	64287900	64288900	0.9187549720612038
chr17	64288000	64289000	1.5431446415821533
chr17	64288100	64289100	1.3409016804906713
chr17	64288200	64289200	2.1825024015220604
chr17	64288300	64289300	2.155982990517574
chr17	64288400	64289400	2.4206729244946312
chr17	64288500	64289500	2.5919930427499667
chr17	64288600	64289600	2.4030181667737063
chr17	64288700	64289700	2.24432846926496
chr17	64289800	64290800	0.5071737368301874
chr17	64289900	64290900	0.4655695679315077
chr17	64290000	64291000	0.7815352652908067
chr17	64290100	64291100	0.6898165632582692
chr17	64290200	64291200	0.7975960938052168
chr17	64290300	64291300	1.2293340283755991
chr17	64290400	64291400	0.767084608620241
chr17	64290500	64291500	1.0790478719630625
chr17	64290600	64291600	0.3053715563897108
chr17	64290700	64291700	0.4136927544822272
chr17	64290800	64291800	0.18436215964358926
chr17	64290900	64291900	0.8010092192670504
chr17	64291000	64292000	0.621545578647456
chr17	64291100	64292100	0.8863059957636874
chr17	64291200	64292200	0.7059073691522652
chr17	64291300	64292300	0.20978506336708053
chr17	64291400	64292400	-0.5551079767462491
chr17	64291500	64292500	-1.1723841348475417
chr17	64291600	64292600	-0.7410061876501024
chr17	64291700	64292700	-0.5919154625028903
chr17	64291800	64292800	-0.16459657226827384
chr17	64291900	64292900	-0.7269047797539605
chr17	64292000	64293000	-0.4928571019645992
chr17	64292100	64293100	-0.7310352319993852
chr17	64292200	64293200	-0.7191443887734891
chr17	64292300	64293300	-0.7331413773587909
chr17	64292400	64293400	0.1915735119688429
chr17	64292500	64293500	0.5523012197576073
chr17	64292600	64293600	0.3516127501007858
chr17	64292700	64293700	0.6455750946796249
chr17	64296100	64297100	1.2460536007864502
chr17	64296200	64297200	1.5482420750009849
chr17	64296300	64297300	1.7491248030217066
chr17	64296400	64297400	1.5850194432990066
chr17	64296500	64297500	1.6761416022827038
chr17	64296600	64297600	1.5815237168002916
chr17	64296700	64297700	1.280127735630349
chr17	64296800	64297800	0.6309794131076943
chr17	64296900	64297900	0.7400124412838386
chr17	64297000	64298000	0.4719329404539503
chr17	64297100	64298100	0.08820134712799342
chr17	64297200	64298200	-0.25462437048896225
chr17	64297300	64298300	0.1880909949609529
chr17	64299500	64300500	1.7127558268556478
chr17	64299600	64300600	1.4417031149951565
chr17	64299700	64300700	1.7466028506920694
chr17	64299800	64300800	1.488724991458607
chr17	64299900	64300900	1.6561757168506497
chr17	64300000	64301000	1.3672143460093462
chr17	64300100	64301100	1.046136028883231
chr17	64300200	64301200	1.1407989659864737
chr17	64300300	64301300	0.9336119817073122
chr17	64300400	64301400	1.1024296822054491
chr17	64300500	64301500	0.8585270550286619
chr17	64300600	64301600	1.6806877012292305
chr17	64300700	64301700	1.3429880619163224
chr17	64302200	64303200	0.9530479168949998
chr17	64302300	64303300	0.3106985060240208
chr17	64302400	64303400	-0.1054824778054357
chr17	64302500	64303500	0.8319344656899841
chr17	64302600	64303600	1.2726433713697145
chr17	64302700	64303700	1.0527808178473712
chr17	64302800	64303800	1.813674349454688
chr17	64302900	64303900	1.992241874749288
chr17	64303000	64304000	2.002800579090183
chr17	64303100	64304100	1.7835371764635664
chr17	64303200	64304200	1.4773004621023982
chr17	64304600	64305600	0.4378934465318661
chr17	64304700	64305700	-0.046589222251196896
chr17	64304800	64305800	-0.2789349684276837
chr17	64304900	64305900	-0.4645629573291208
chr17	64305000	64306000	0.14129801820118965
chr17	64305100	64306100	0.005054437615413441
chr17	64305200	64306200	-0.1411012559289632
chr17	64305300	64306300	-0.4753239983786587
chr17	64305400	64306400	0.09181674585226053
chr17	64305500	64306500	-0.37600302810304265
chr17	64306600	64307600	0.6686922196495906
chr17	64306800	64307800	0.4283403104781249
chr17	64308700	64309700	0.6624566086162185
chr17	64308800	64309800	0.5900221295156048
chr17	64308900	64309900	-0.10871616040235768
chr17	64309000	64310000	-0.38260348426089047
chr17	64309100	64310100	0.5209820281661123
chr17	64309200	64310200	1.089054444828704
chr17	64309300	64310300	1.1633893854126105
chr17	64309400	64310400	0.6783247598990272
chr17	64309500	64310500	0.2477895563403584
chr17	64309600	64310600	0.3550671247980561
chr17	64309700	64310700	0.14576463577695511
chr17	64309800	64310800	0.4097970263870299
chr17	64309900	64310900	1.1410713922818665
chr17	64310000	64311000	1.4195917226133798
chr17	64310100	64311100	0.957876293970876
chr17	64310200	64311200	0.5185246593336175
chr17	64310300	64311300	0.6896930351094811
chr17	64310400	64311400	0.8119022836652607
chr17	64310500	64311500	1.2999348629342655
chr17	64310600	64311600	1.7942989423597224
chr17	64310700	64311700	1.880404589687383
chr17	64310800	64311800	1.9429162515658385
chr17	64310900	64311900	1.865728761682643
chr17	64311000	64312000	1.9385537690118455
chr17	64311100	64312100	2.106662149707358
chr17	64311200	64312200	2.5668179876165604
chr17	64311300	64312300	2.491439925593974
chr17	64311400	64312400	2.6541029588571687
chr17	64311500	64312500	2.21245725891459
chr17	64311600	64312600	2.171146869929628
chr17	64311700	64312700	1.74197070599628
chr17	64311800	64312800	1.1471643065624353
chr17	64311900	64312900	1.510227664842186
chr17	64312000	64313000	1.502969060331968
chr17	64312100	64313100	0.84728538953974
chr17	64312200	64313200	-0.035232392399828866
chr17	64312300	64313300	0.1632353528043976
chr17	64312400	64313400	0.101623690179853
chr17	64312500	64313500	0.6180251738344867
chr17	64312700	64313700	0.9653622516710392
chr17	64312800	64313800	1.2256713536670172
chr17	64312900	64313900	0.4184619493237392
chr17	64313000	64314000	0.49649237710252453
chr17	64313100	64314100	0.9784864356159428
chr17	64313200	64314200	1.4242272009998007
chr17	64313300	64314300	0.9895345722065416
chr17	64313400	64314400	0.8883914600980375
chr17	64313500	64314500	0.8208357189579207
chr17	64313600	64314600	0.1496572094244984
chr17	64313700	64314700	0.02553197169672233
chr17	64313800	64314800	0.08291899099477239
chr17	64313900	64314900	-0.4239376322963208
chr17	64314000	64315000	-0.4279795961359549
chr17	64314600	64315600	-0.2629615127320164
chr17	64315400	64316400	-0.08593990051282513
chr17	64315500	64316500	0.4910443554342821
chr17	64315600	64316600	0.2810641489667158
chr17	64315700	64316700	0.004648135066559826
chr17	64315800	64316800	0.2864186978616594
chr17	64315900	64316900	0.8627085875449791
chr17	64316000	64317000	1.260042504879638
chr17	64316100	64317100	1.3604885832161022
chr17	64316200	64317200	0.8875883279685743
chr17	64316300	64317300	1.6958010742660987
chr17	64316400	64317400	1.9573149487780803
chr17	64316500	64317500	1.9419113220185158
chr17	64316600	64317600	2.2522736322731194
chr17	64316700	64317700	2.6622218108278344
chr17	64316800	64317800	2.5728167217904057
chr17	64316900	64317900	2.379719814809493
chr17	64317000	64318000	2.0422773337822866
chr17	64317100	64318100	1.8932539723367752
chr17	64317200	64318200	1.6073163104440222
chr17	64317300	64318300	0.7256225947683054
chr17	64317400	64318400	1.02995658791882
chr17	64317500	64318500	0.9945901809530024
chr17	64317600	64318600	1.3000088996066108
chr17	64317700	64318700	1.0726195221141144
chr17	64317800	64318800	1.0881098597185337
chr17	64317900	64318900	-0.14624428377197415
chr17	64319000	64320000	-0.12595900328750184
chr17	64319100	64320100	0.08090585040085012
chr17	64319200	64320200	0.27557832844798125
chr17	64319300	64320300	0.12742733494341776
chr17	64319400	64320400	0.30277623663673764
chr17	64319500	64320500	0.6939645893509672
chr17	64319600	64320600	1.4122642941262449
chr17	64319700	64320700	1.7051892205843162
chr17	64319800	64320800	2.113219327339072
chr17	64319900	64320900	2.85868815094154
chr17	64320000	64321000	3.157392574170965
chr17	64320100	64321100	3.291073359121686
chr17	64320200	64321200	3.3780335903194896
chr17	64320300	64321300	3.1516553438780837
chr17	64320400	64321400	2.998442905679913
chr17	64320500	64321500	2.9252197150184216
chr17	64320600	64321600	2.4603514893188727
chr17	64320700	64321700	2.5163750475761484
chr17	64320800	64321800	2.4316864155498106
chr17	64320900	64321900	1.9154044196255688
chr17	64321000	64322000	2.3590280281834355
chr17	64321100	64322100	1.9520422273725184
chr17	64321200	64322200	1.8123964583891383
chr17	64321300	64322300	1.5970085402334435
chr17	64321400	64322400	1.677194191911388
chr17	64321500	64322500	2.002097060988621
chr17	64321600	64322600	2.5871695098499874
chr17	64321700	64322700	2.3733870728558517
chr17	64321800	64322800	2.181507467506298
chr17	64321900	64322900	2.197111138584521
chr17	64322000	64323000	1.5714343381358304
chr17	64322100	64323100	1.411675201530095
chr17	64322200	64323200	1.2927112546092734
chr17	64322300	64323300	1.923991474273344
chr17	64322400	64323400	1.7049810716354459
chr17	64322500	64323500	1.3148229580572766
chr17	64322600	64323600	1.2582801825612755
chr17	64322700	64323700	1.1312680807748172
chr17	64322800	64323800	1.648218210125011
chr17	64322900	64323900	1.7188800846799863
chr17	64323000	64324000	1.6804229060399947
chr17	64323100	64324100	1.9669338128989
chr17	64323200	64324200	2.5046390689879385
chr17	64323300	64324300	2.133007753977753
chr17	64323400	64324400	2.846082525994845
chr17	64323500	64324500	2.8082326854581936
chr17	64323600	64324600	2.7426953398874234
chr17	64323700	64324700	2.7317508874967533
chr17	64323800	64324800	2.551575136850857
chr17	64323900	64324900	2.4174768691848687
chr17	64324000	64325000	2.3601714260295568
chr17	64324100	64325100	2.19898587976446
chr17	64324200	64325200	1.7086549444761543
chr17	64324900	64325900	1.6767549395278392
chr17	64325000	64326000	1.834335095523931
chr17	64325100	64326100	2.135502307177218
chr17	64325200	64326200	1.6244549446269756
chr17	64325300	64326300	1.3650417068715412
chr17	64325400	64326400	1.5424943875717605
chr17	64325500	64326500	2.0741137158741934
chr17	64325600	64326600	2.6687978483384254
chr17	64325700	64326700	3.426038310141827
chr17	64325800	64326800	3.7349606842516363
chr17	64325900	64326900	3.6105861700658735
chr17	64326000	64327000	3.8629685396273814
chr17	64326100	64327100	3.4741159648527185
chr17	64326200	64327200	3.9704193052643264
chr17	64326300	64327300	4.105457641434884
chr17	64326400	64327400	3.0921908118097705
chr17	64326500	64327500	2.8770253793892486
chr17	64326600	64327600	1.833214002075353
chr17	64326700	64327700	1.031398696587895
chr17	64326800	64327800	0.9077347893541604
chr17	64326900	64327900	1.1802286207756012
chr17	64327000	64328000	1.3488530463696808
chr17	64327100	64328100	1.5698785846842074
chr17	64327200	64328200	1.1584227363388082
chr17	64327300	64328300	1.3217396220167683
chr17	64327400	64328400	1.880863276375472
chr17	64327500	64328500	1.5179109162271058
chr17	64327600	64328600	2.165501258242048
chr17	64327700	64328700	2.8812228919643332
chr17	64327800	64328800	2.4088716701120325
chr17	64327900	64328900	2.296420946080312
chr17	64328000	64329000	1.7740025484205153
chr17	64328100	64329100	2.004650666142798
chr17	64328200	64329200	1.883861057309394
chr17	64328300	64329300	1.5185016193811458
chr17	64328400	64329400	1.4504767366887164
chr17	64328500	64329500	2.1097734714186984
chr17	64328600	64329600	2.5207832610704894
chr17	64328700	64329700	2.0833401127046662
chr17	64328800	64329800	2.414720863551433
chr17	64328900	64329900	2.458422740223288
chr17	64329000	64330000	2.124498371895798
chr17	64329100	64330100	2.471113650204584
chr17	64329200	64330200	2.550926789079376
chr17	64329300	64330300	2.8450087024182995
chr17	64329400	64330400	2.832487435463362
chr17	64329500	64330500	2.2467915306252477
chr17	64329600	64330600	1.6318845656191332
chr17	64330800	64331800	2.3879336272498297
chr17	64330900	64331900	1.8369957914998387
chr17	64331000	64332000	1.9657698521699198
chr17	64331100	64332100	1.822276419800684
chr17	64331200	64332200	1.6982967608135795
chr17	64464200	64465200	-1.0541591138083848
chr17	64464300	64465300	-1.1163346269007408
chr17	64464400	64465400	-0.6779873674758938
chr17	64464500	64465500	-0.052901465541651
chr17	64464600	64465600	0.41359001654859945
chr17	64464700	64465700	0.4720952227408141
chr17	64464800	64465800	0.9687637206058586
chr17	64464900	64465900	0.6466597378501625
chr17	64465000	64466000	1.0115112566158793
chr17	64465100	64466100	0.8983656186516672
chr17	64465200	64466200	0.5448439538420781
chr17	64465300	64466300	1.0383521987751625
chr17	64465400	64466400	0.8310339478093918
chr17	64465500	64466500	-0.05010792953704686
chr17	64465600	64466600	0.15854879065093214
chr17	64465700	64466700	0.7823496082326411
chr17	64465800	64466800	1.209746784193761
chr17	64465900	64466900	1.2297262039610806
chr17	64466000	64467000	1.5613305230875976
chr17	64466100	64467100	1.8380552021734464
chr17	64468500	64469500	1.4543587374280074
chr17	64468600	64469600	2.1648758906072887
chr17	64468700	64469700	2.7876757305922784
chr17	64468800	64469800	3.497945605739638
chr17	64468900	64469900	2.8987836206912383
chr17	64469000	64470000	2.9101888479494504
chr17	64469100	64470100	2.8598486119987885
chr17	64469200	64470200	2.5949459612848322
chr17	64469300	64470300	3.2337980732559086
chr17	64469400	64470400	3.091905607358304
chr17	64469500	64470500	2.8764930177453034
chr17	64469600	64470600	2.7963402632065884
chr17	64469700	64470700	2.4718836695059827
chr17	64469800	64470800	1.8054982518672047
chr17	64469900	64470900	2.578263602002546
chr17	64470000	64471000	2.8195082458420035
chr17	64470100	64471100	3.037160117036255
chr17	64470200	64471200	3.225516379202304
chr17	64470300	64471300	2.6212386292835292
chr17	64470400	64471400	2.7864418033614182
chr17	64470500	64471500	2.695035964150033
chr17	64470600	64471600	1.7946668596076818
chr17	64470700	64471700	1.5201285964263018
chr17	64470800	64471800	1.4120365302701936
chr17	64470900	64471900	1.0883038834366463
chr17	64471000	64472000	0.8649098270268484
chr17	64471100	64472100	-0.16377624579747865
chr17	64471200	64472200	-0.4743527412929179
chr17	64471300	64472300	-0.3002300073234972
chr17	64471400	64472400	-0.8781238108082168
chr17	64472700	64473700	2.1245030842857875
chr17	64472800	64473800	1.650261799235732
chr17	64472900	64473900	2.0567747469717497
chr17	64473000	64474000	2.638797524210538
chr17	64473100	64474100	2.8466906239519503
chr17	64473200	64474200	3.116780768369853
chr17	64473300	64474300	2.771512358857521
chr17	64473400	64474400	2.105302550717435
chr17	64473500	64474500	1.9511491260923688
chr17	64473600	64474600	1.8422117606835016
chr17	64473700	64474700	2.016947354576398
chr17	64473800	64474800	1.7771639799011063
chr17	64473900	64474900	1.397757875396626
chr17	64474000	64475000	0.9207151619772236
chr17	64474100	64475100	0.5821498921235578
chr17	64474200	64475200	0.30530949155127235
chr17	64474300	64475300	0.13219690171946005
chr17	64474400	64475400	0.5836956726884996
chr17	64476000	64477000	1.0496813080809158
chr17	64476100	64477100	-0.23349892997252314
chr17	64476200	64477200	0.12341276961357607
chr17	64476300	64477300	0.2779683518449032
chr17	64476400	64477400	0.5725060199195771
chr17	64476500	64477500	1.1281930096406092
chr17	64476600	64477600	1.0121099775394176
chr17	64476700	64477700	0.6445577389878065
chr17	64476800	64477800	0.767976124420762
chr17	64476900	64477900	0.5330631729985683
chr17	64477000	64478000	0.5990484350238997
chr17	64477100	64478100	1.4649108449185122
chr17	64477200	64478200	1.0773866797935572
chr17	64477300	64478300	1.020778117409449
chr17	64477400	64478400	0.8733191810079789
chr17	64477500	64478500	0.7906852746832147
chr17	64477600	64478600	0.6159500751331662
chr17	64477700	64478700	1.767609853533433
chr17	64477800	64478800	1.4856888579098473
chr17	64477900	64478900	1.9049713817344551
chr17	64478000	64479000	2.3791005067648223
chr17	64478100	64479100	2.2783895060737263
chr17	64478200	64479200	2.5386511036960857
chr17	64479300	64480300	2.0884520808204137
chr17	64479400	64480400	1.9452670971413768
chr17	64479500	64480500	2.310007965707632
chr17	64479600	64480600	2.479864715852902
chr17	64479700	64480700	2.5972528219164595
chr17	64479800	64480800	2.3188607773497694
chr17	64479900	64480900	2.4749260993736493
chr17	64480000	64481000	2.0832127266625653
chr17	64480100	64481100	1.5933913156283812
chr17	64480200	64481200	1.4811652691040795
chr17	64480300	64481300	1.8845792970717048
chr17	64480400	64481400	2.349915377764838
chr17	64480500	64481500	1.5810746647438116
chr17	64480600	64481600	1.7229134902604044
chr17	64480700	64481700	1.5682341241504387
chr17	64480800	64481800	1.2535430076280782
chr17	64480900	64481900	1.1082158170725294
chr17	64481000	64482000	1.039396629970096
chr17	64481100	64482100	1.2670951952187997
chr17	64482200	64483200	1.882188686302697
chr17	64482300	64483300	1.8659525899591745
chr17	64482400	64483400	1.8814667598328
chr17	64482500	64483500	1.7279186081274005
chr17	64482600	64483600	1.6511012172113746
chr17	64482700	64483700	1.0524080203276207
chr17	64483200	64484200	0.998687734791598
chr17	64483300	64484300	0.9422131540692458
chr17	64483400	64484400	1.4991857191616815
chr17	64483500	64484500	0.9634091148532248
chr17	64483600	64484600	1.2360371787236175
chr17	64483700	64484700	1.5967681817726704
chr17	64483800	64484800	1.7508604548351836
chr17	64483900	64484900	1.3637870356865498
chr17	64484000	64485000	2.2015656500090772
chr17	64484100	64485100	2.1719888796530618
chr17	64484200	64485200	1.7628296947968054
chr17	64484300	64485300	2.075140337216932
chr17	64484400	64485400	1.7528317975169718
chr17	64484500	64485500	1.7416101871039242
chr17	64484600	64485600	1.4820784522937938
chr17	64484700	64485700	0.9182754139957156
chr17	64484800	64485800	0.4967568662472205
chr17	64484900	64485900	1.5489079848877407
chr17	64485000	64486000	0.8508311747546196
chr17	64485100	64486100	0.9804807017893992
chr17	64485200	64486200	1.306659365705428
chr17	64485300	64486300	1.1112052983353018
chr17	64485400	64486400	0.8613023758894736
chr17	64485500	64486500	1.0413331026654655
chr17	64485600	64486600	1.0596917214871433
chr17	64485700	64486700	1.6651248268221912
chr17	64485800	64486800	2.2412318912034435
chr17	64485900	64486900	1.9520135205883296
chr17	64486000	64487000	2.2663718896732994
chr17	64486100	64487100	1.8139253900424857
chr17	64486200	64487200	1.6442354118084248
chr17	64486300	64487300	1.6721361178024248
chr17	64486400	64487400	1.8589493806104889
chr17	64486500	64487500	2.34098683757825
chr17	64486600	64487600	2.3523873839675105
chr17	64487700	64488700	0.08036905312785105
chr17	64487800	64488800	0.4058272804984245
chr17	64487900	64488900	0.6883532743548224
chr17	64488000	64489000	0.20981579581417395
chr17	64489400	64490400	2.000149030080609
chr17	64489500	64490500	2.0269020141098038
chr17	64489600	64490600	1.960507177186708
chr17	64489700	64490700	2.644374112286512
chr17	64489800	64490800	2.5512123704765446
chr17	64489900	64490900	2.4038075720219667
chr17	64490000	64491000	2.4033866870388376
chr17	64490100	64491100	2.1527174699683265
chr17	64490200	64491200	1.845607488314856
chr17	64490300	64491300	1.154816382110448
chr17	64490400	64491400	1.316737970201488
chr17	64490500	64491500	1.2189009972182536
chr17	64490600	64491600	1.2111937389724607
chr17	64490700	64491700	0.8369563202403618
chr17	64490800	64491800	0.5868355067265805
chr17	64490900	64491900	0.2477079878064529
chr17	64492000	64493000	0.35009222733747203
chr17	64492100	64493100	0.027078186565085625
chr17	64492200	64493200	0.9875748151764201
chr17	64492300	64493300	0.8125430522369953
chr17	64492400	64493400	1.1200893059623087
chr17	64492500	64493500	1.9135667913284824
chr17	64492600	64493600	1.8085728144006885
chr17	64492700	64493700	1.7988539267253514
chr17	64492800	64493800	1.9912727244930093
chr17	64492900	64493900	1.0269362413359189
chr17	64493000	64494000	1.5841255490530668
chr17	64493100	64494100	1.6038663526774917
chr17	64493200	64494200	1.275200904068956
chr17	64493300	64494300	1.0439531071561383
chr17	64493400	64494400	0.957431586771702
chr17	64493500	64494500	0.5692758230278092
chr17	64493600	64494600	0.3442251281744368
chr17	64493700	64494700	-0.024460200351439112
chr17	64493800	64494800	-0.02378248255502513
chr17	64493900	64494900	0.07891968386688539
chr17	64494000	64495000	-0.35538211211642645
chr17	64494100	64495100	-0.1797842473561347
chr17	64495200	64496200	-0.7694148267326295
chr17	64495300	64496300	0.05680763675270914
chr17	64495400	64496400	0.17936336411944656
chr17	64495500	64496500	-0.27541368724091897
chr17	64495600	64496600	0.021231657539095842
chr17	64495700	64496700	-0.3606385125749538
chr17	64495800	64496800	0.013597771960317443
chr17	64495900	64496900	1.0380885542819336
chr17	64496000	64497000	1.3792954401975437
chr17	64496100	64497100	1.2862748154696997
chr17	64496200	64497200	1.5639505473660422
chr17	64496300	64497300	1.48998435662895
chr17	64496400	64497400	1.1088903965852188
chr17	64496500	64497500	1.0095897048807954
chr17	64496600	64497600	0.3493539995709739
chr17	64496700	64497700	0.2696620809636412
chr17	64496800	64497800	-1.4701109163459545
chr17	64496900	64497900	-3.4977404798006173
chr17	64497000	64498000	-5.355449415899458
chr17	64497100	64498100	-3.9677302188989274
chr17	64497200	64498200	-4.7671447470047985
chr17	64497300	64498300	-4.982191151306743
chr17	64497400	64498400	-4.3298653126837525
chr17	64497500	64498500	-4.758843032172796
chr17	64497600	64498600	-5.7644180871471775
chr17	64497700	64498700	-6.144966562183938
chr17	64497800	64498800	-6.93039623487275
chr17	64497900	64498900	-7.399186470682797
chr17	64498000	64499000	-7.58393408818173
chr17	64498100	64499100	-7.745885447481254
chr17	64498200	64499200	-8.218659730617281
chr17	64498300	64499300	-8.506932550463615
chr17	64498400	64499400	-9.204594558429395
chr17	64498500	64499500	-9.01798956726588
chr17	64498600	64499600	-9.275694371860784
chr17	64498700	64499700	-8.523740157454863
chr17	64498800	64499800	-7.596666534512043
chr17	64498900	64499900	-6.619195585416943
chr17	64499000	64500000	-5.510768054858401
chr17	64499100	64500100	-4.390287765272698
chr17	64499200	64500200	-3.2588382266566365
chr17	64499300	64500300	-2.112470669627914
chr17	64499400	64500400	-2.2362049891096354
chr17	64499500	64500500	-2.5892813275990307
chr17	64499600	64500600	-1.166308045410422
chr17	64499700	64500700	0.01240970715382228
chr17	64499800	64500800	1.775666702283071
chr17	64499900	64500900	2.255261269619217
chr17	64500000	64501000	1.6918187031798855
chr17	64500100	64501100	1.1011612299200924
chr17	64500200	64501200	1.1209713142690012
chr17	64500300	64501300	1.2898445094859632
chr17	64500400	64501400	2.2012019958989866
chr17	64500500	64501500	2.7781099928975834
chr17	64500600	64501600	2.7182788340447743
chr17	64500700	64501700	1.3773585933860142
chr17	64500800	64501800	0.2584425970435526
chr17	64500900	64501900	0.9598873519614048
chr17	64501000	64502000	1.4380369506688002
chr17	64501100	64502100	1.8146236891648464
chr17	64501200	64502200	1.05174790894943
chr17	64501300	64502300	1.0676376928054747
chr17	64501400	64502400	0.27206969439640816
chr17	64501500	64502500	0.8486854032776266
chr17	64501600	64502600	0.3670259760928921
chr17	64501700	64502700	-0.4697549513096597
chr17	64501800	64502800	-0.9134805327053628
chr17	64501900	64502900	-2.3696897756166133
chr17	64502000	64503000	-1.8218920459304833
chr17	64502100	64503100	-1.5527099668803408
chr17	64502200	64503200	-1.0592685440621448
chr17	64502300	64503300	-0.8508562016005979
chr17	64502400	64503400	-0.67666071658144
chr17	64502500	64503500	-0.7402947710692634
chr17	64502600	64503600	0.09332349467466076
chr17	64502700	64503700	0.2385519795983793
chr17	64502800	64503800	-0.786419678968662
chr17	64502900	64503900	-0.22037119357998647
chr17	64503000	64504000	-1.1420440556470455
chr17	64503100	64504100	-0.7422223404772552
chr17	64503200	64504200	-1.6784457306332299
chr17	64503300	64504300	-2.9678413541916857
chr17	64503400	64504400	-4.11793238432413
chr17	64503500	64504500	-4.776828209557747
chr17	64503600	64504600	-5.481610793495045
chr17	64503700	64504700	-5.084053999976301
chr17	64503800	64504800	-3.8247197344184447
chr17	64503900	64504900	-4.0864719613847855
chr17	64504000	64505000	-4.225972468948206
chr17	64504100	64505100	-7.159829768187787
chr17	64504200	64505200	-6.571357931249581
chr17	64504300	64505300	-7.985710784322767
chr17	64504400	64505400	-7.927545806748568
chr17	64504500	64505500	-8.848056288541862
chr17	64504600	64505600	-8.0496825560055
chr17	64504700	64505700	-7.84393925672894
chr17	64504800	64505800	-7.676367440929116
chr17	64504900	64505900	-7.297771891351688
chr17	64505000	64506000	-7.3238671365272365
chr17	64506100	64507100	-9.527957154476823
chr17	64506200	64507200	-8.723099208555464
chr17	64506300	64507300	-5.44340845892143
chr17	64506400	64507400	-5.416499115360315
chr17	64506500	64507500	-5.66515069123644
chr17	64506600	64507600	-6.1166651502783385
chr17	64506700	64507700	-5.3891511259768246
chr17	64506800	64507800	-4.687123803529068
chr17	64506900	64507900	-4.903501945013027
chr17	64507000	64508000	-4.401904588444428
chr17	64507100	64508100	-4.445717289734527
chr17	64507200	64508200	-4.770398675818879
chr17	64507300	64508300	-5.71290484052099
chr17	64507400	64508400	-5.84119396498384
chr17	64507500	64508500	-5.3652742574645
chr17	64507600	64508600	-4.354810078292753
chr17	64507700	64508700	-5.557030519439835
chr17	64507800	64508800	-6.264641239716086
chr17	64507900	64508900	-6.7357434549187545
chr17	64508000	64509000	-6.935067873239296
chr17	64508100	64509100	-6.929988969091313
chr17	64508200	64509200	-6.48424202127296
chr17	64508300	64509300	-6.065619005091499
chr17	64508400	64509400	-5.487524022223856
chr17	64508500	64509500	-4.679558683082924
chr17	64508600	64509600	-4.2247597083694615
chr17	64508700	64509700	-3.4708693252990845
chr17	64508800	64509800	-2.9950447732913528
chr17	64508900	64509900	-2.7679550343806136
chr17	64509000	64510000	-3.9446880480158435
chr17	64509100	64510100	-3.7855214534637165
chr17	64509200	64510200	-4.097573975326162
chr17	64509300	64510300	-4.3835070076481735
chr17	64509400	64510400	-4.205281161264404
chr17	64509500	64510500	-5.127610773907233
chr17	64509600	64510600	-5.0584955925452135
chr17	64509700	64510700	-4.779880271849993
chr17	64509800	64510800	-4.2033769762004045
chr17	64509900	64510900	-2.4907893625683832
chr17	64510000	64511000	-0.9766029044275172
chr17	64510100	64511100	-0.4808096782339673
chr17	64510200	64511200	-0.11282229365415627
chr17	64510300	64511300	0.6430364360322893
chr17	64510400	64511400	-0.2978006522955252
chr17	64510500	64511500	0.14077772089884608
chr17	64510600	64511600	-0.692640022550993
chr17	64510700	64511700	-0.8964379464980109
chr17	64510800	64511800	-0.9878981602336728
chr17	64510900	64511900	-1.6498508283885025
chr17	64511000	64512000	-1.7177053221025806
chr17	64511100	64512100	-2.000777017886187
chr17	64511200	64512200	-2.0832305825575035
chr17	64511300	64512300	-2.583690664171804
chr17	64511400	64512400	-2.1189974060578645
chr17	64511500	64512500	-2.345201063549661
chr17	64511600	64512600	-1.961668987015165
chr17	64511700	64512700	-1.9331055169758096
chr17	64511800	64512800	-2.3995139103137606
chr17	64511900	64512900	-2.3511331069627346
chr17	64512000	64513000	-2.4890964818754333
chr17	64512100	64513100	-1.804374778926281
chr17	64512200	64513200	-1.3322582844566326
chr17	64512300	64513300	-0.636940590782529
chr17	64512400	64513400	-0.2580809557239225
chr17	64512500	64513500	-0.4122862590384568
chr17	64512600	64513600	0.07575927316750161
chr17	64512700	64513700	-0.05382256078392522
chr17	64512800	64513800	-0.053087601457030405
chr17	64512900	64513900	0.1237193118898193
chr17	64513000	64514000	0.2604213438868085
chr17	64513100	64514100	-0.024516394305151342
chr17	64513200	64514200	-0.753849242941722
chr17	64513300	64514300	-1.924171496597877
chr17	64513400	64514400	-1.5571333384912966
chr17	64513500	64514500	-1.2833732469249055
chr17	64513600	64514600	-1.8432818696792919
chr17	64513700	64514700	-1.3686252736633115
chr17	64513800	64514800	-0.8325498181703587
chr17	64513900	64514900	-0.6023871756405268
chr17	64514000	64515000	-0.4692063327620715
chr17	64514100	64515100	-0.9023539625603804
chr17	64514200	64515200	-0.8127138351695697
chr17	64514300	64515300	-0.7159311857557785
chr17	64514400	64515400	-1.2809772965583366
chr17	64514500	64515500	-0.796423649799048
chr17	64514600	64515600	-0.3537759342964164
chr17	64514700	64515700	-1.7322006012863438
chr17	64514800	64515800	-1.8339042546277955
chr17	64514900	64515900	-2.3063856961433986
chr17	64515000	64516000	-3.0130669867843904
chr17	64515100	64516100	-3.121196976171395
chr17	64515200	64516200	-2.8955223058538966
chr17	64515300	64516300	-2.3106579853172406
chr17	64515400	64516400	-2.5656800121542482
chr17	64515500	64516500	-3.0167665258752603
chr17	64515600	64516600	-3.4257775377428707
chr17	64515700	64516700	-2.388413147447081
chr17	64515800	64516800	-2.638593685437296
chr17	64515900	64516900	-2.2697347691967287
chr17	64516000	64517000	-1.9910311619517886
chr17	64516100	64517100	-1.4953091448708016
chr17	64516200	64517200	-0.6822670046670899
chr17	64516300	64517300	-0.3593522228923778
chr17	64516400	64517400	0.22499449813828915
chr17	64516500	64517500	0.6426506016453827
chr17	64516600	64517600	0.8921129406607562
chr17	64516700	64517700	0.9550954139923504
chr17	64516800	64517800	1.2683409031766322
chr17	64516900	64517900	1.081085609838383
chr17	64517000	64518000	1.4474008431300869
chr17	64517100	64518100	1.6177801427086282
chr17	64517200	64518200	1.4031272564363928
chr17	64517300	64518300	1.259949678476591
chr17	64517400	64518400	0.4413071305673121
chr17	64517500	64518500	0.12507072278374265
chr17	64517600	64518600	0.1914297941969193
chr17	64517700	64518700	-0.4055513195330195
chr17	64517800	64518800	-1.1306212636355428
chr17	64517900	64518900	-1.0431341909322276
chr17	64518000	64519000	-1.1646615202500832
chr17	64518100	64519100	-1.127255548326116
chr17	64518200	64519200	-1.6387282169632649
chr17	64518300	64519300	-1.7606503972996181
chr17	64518400	64519400	-1.0197650742409272
chr17	64518500	64519500	-0.9961435770791024
chr17	64518600	64519600	-0.7897294971214021
chr17	64518700	64519700	-0.10773649640073782
chr17	64518800	64519800	0.5681994031914542
chr17	64518900	64519900	0.30820659737972456
chr17	64519000	64520000	0.2313193819701804
chr17	64519100	64520100	0.4685852251000398
chr17	64519200	64520200	-0.03864786888178248
chr17	64519300	64520300	-0.4685215247395563
chr17	64519400	64520400	-0.6124837876690603
chr17	64519500	64520500	-0.4408542706730174
chr17	64519600	64520600	-0.6611273214717283
chr17	64519700	64520700	-1.0427033153098628
chr17	64519800	64520800	-1.1769365582993716
chr17	64519900	64520900	-1.1982807401285107
chr17	64520000	64521000	-0.8552884494766353
chr17	64520100	64521100	-2.114036555159752
chr17	64520200	64521200	-0.6706908248347454
chr17	64520300	64521300	0.425797680274937
chr17	64520400	64521400	-0.01689047070631048
chr17	64520500	64521500	-0.28235718600001314
chr17	64520600	64521600	-0.4122618299977917
chr17	64520700	64521700	-0.22395778388772256
chr17	64520800	64521800	0.15401507743381568
chr17	64520900	64521900	0.5937312645985023
chr17	64521000	64522000	0.19914574874274732
chr17	64521100	64522100	1.2540051128556895
chr17	64521200	64522200	0.6494743594718433
chr17	64521300	64522300	0.1417621418735152
chr17	64521400	64522400	0.7787143806186602
chr17	64521500	64522500	1.1755712649518728
chr17	64521600	64522600	1.1109842035340125
chr17	64521700	64522700	1.1476079168275268
chr17	64521800	64522800	0.9967400658434984
chr17	64521900	64522900	0.8554393012040673
chr17	64522000	64523000	0.6899178476328485
chr17	64522100	64523100	0.40634847814610014
chr17	64522200	64523200	0.10115851036511676
chr17	64522300	64523300	-0.016370807174665332
chr17	64522400	64523400	-1.1589008362496045
chr17	64522500	64523500	-1.348044676998032
chr17	64522600	64523600	-1.390831025230095
chr17	64522700	64523700	-1.6446925881725154
chr17	64522800	64523800	-1.783482130067566
chr17	64522900	64523900	-1.3332605967187003
chr17	64523000	64524000	-0.526191944871103
chr17	64523100	64524100	-0.1920727984481247
chr17	64523200	64524200	-0.19351889856987767
chr17	64523300	64524300	-0.1856787949401537
chr17	64523400	64524400	0.6505761753478958
chr17	64523500	64524500	1.2959254977723682
chr17	64523600	64524600	2.045267178593786
chr17	64523700	64524700	2.593055492848288
chr17	64523800	64524800	2.8311534021957465
chr17	64523900	64524900	2.2605250274419224
chr17	64524000	64525000	1.911259220304144
chr17	64524100	64525100	1.6247808888645294
chr17	64524200	64525200	1.6896652750833894
chr17	64524300	64525300	2.1932611885327544
chr17	64524400	64525400	2.268160174034024
chr17	64524500	64525500	1.1114094339734952
chr17	64524600	64525600	0.6264281241968767
chr17	64524700	64525700	0.4262218286872216
chr17	64524800	64525800	0.3893460254373191
chr17	64524900	64525900	0.6908250914558058
chr17	64525000	64526000	0.43637679893260944
chr17	64525100	64526100	0.8786271120397097
chr17	64525200	64526200	0.9921831185658264
chr17	64525300	64526300	0.6484988071195109
chr17	64525400	64526400	0.15573246341578822
chr17	64525500	64526500	0.5765007770271654
chr17	64525600	64526600	0.7248756183853666
chr17	64525700	64526700	0.32000399591664297
chr17	64525800	64526800	0.6925163060270161
chr17	64525900	64526900	0.5527627606168102
chr17	64526000	64527000	1.2112930202499979
chr17	64526100	64527100	0.7513332806433295
chr17	64526200	64527200	1.0691427065761256
chr17	64526300	64527300	1.1341857094793386
chr17	64526400	64527400	1.7634949902736077
chr17	64526500	64527500	2.303571162035313
chr17	64526600	64527600	2.137478316179911
chr17	64526700	64527700	1.723569721995322
chr17	64526800	64527800	1.2645381474527269
chr17	64526900	64527900	1.548095209197064
chr17	64527000	64528000	1.0554808546934822
chr17	64527100	64528100	0.9373282621601632
chr17	64527200	64528200	0.8125874205974362
chr17	64527300	64528300	0.6673515544378938
chr17	64527400	64528400	0.6156454537817233
chr17	64527500	64528500	0.2384632479445676
chr17	64527600	64528600	0.5079165517498953
chr17	64527700	64528700	1.7924875808182597
chr17	64527800	64528800	1.6586553656485048
chr17	64527900	64528900	1.5160529581404452
chr17	64528000	64529000	1.1615675202561966
chr17	64528100	64529100	1.1073411334690642
chr17	64528200	64529200	0.5474264976376834
chr17	64528300	64529300	0.16086406028158634
chr17	64528400	64529400	0.0023876807136388825
chr17	64528500	64529500	0.227591728647434
chr17	64528600	64529600	0.5200352702425504
chr17	64528700	64529700	0.06073099727520715
chr17	64528800	64529800	0.3216762118021258
chr17	64528900	64529900	0.4256145788517257
chr17	64529000	64530000	0.6635604679367195
chr17	64529100	64530100	0.8834666724884432
chr17	64529200	64530200	1.6367444412045031
chr17	64529300	64530300	1.8592444563754031
chr17	64529400	64530400	2.330374548889499
chr17	64529500	64530500	1.8415780930501109
chr17	64529600	64530600	1.6677301145904495
chr17	64529700	64530700	2.177500038544077
chr17	64529800	64530800	2.3287838575710573
chr17	64529900	64530900	2.29321096712646
chr17	64530000	64531000	2.4078949731021435
chr17	64530300	64531300	3.1412511197435284
chr17	64530400	64531400	2.9235484674692533
chr17	64530500	64531500	3.5499104228189515
chr17	64530600	64531600	2.9099017377444967
chr17	64530700	64531700	2.821074041288086
chr17	64530800	64531800	2.2987119274081658
chr17	64530900	64531900	2.2404890160079733
chr17	64531000	64532000	2.943588737360818
chr17	64531100	64532100	1.6131352158483223
chr17	64531200	64532200	1.0441484562885814
chr17	64531300	64532300	1.411257010329268
chr17	64531400	64532400	1.1148565542266975
chr17	64531500	64532500	0.8160178662826155
chr17	64531600	64532600	1.4239635734873617
chr17	64531700	64532700	1.3688254711774768
chr17	64531800	64532800	1.4922671210663945
chr17	64531900	64532900	1.3162457340154552
chr17	64532000	64533000	0.4506535311044634
chr17	64532100	64533100	0.7889500755515874
chr17	64532200	64533200	0.5287903596002568
chr17	64532300	64533300	0.00952376082462499
chr17	64532400	64533400	0.21673156306867414
chr17	64532500	64533500	0.924853781503488
chr17	64532600	64533600	1.272140757938616
chr17	64532700	64533700	0.905658580440142
chr17	64532800	64533800	0.8648926176397318
chr17	64532900	64533900	0.5965766055781878
chr17	64533000	64534000	0.9948414391190243
chr17	64533100	64534100	1.1457017606188942
chr17	64533200	64534200	0.9063274930425372
chr17	64533300	64534300	1.1872800148767435
chr17	64533400	64534400	1.1431017115818531
chr17	64533500	64534500	0.7604777467410615
chr17	64533600	64534600	0.08570974422415015
chr17	64533700	64534700	0.3533586020165513
chr17	64533800	64534800	0.42605057716654143
chr17	64533900	64534900	0.6961989909115667
chr17	64534000	64535000	0.27342722481359194
chr17	64534100	64535100	0.5955754397388799
chr17	64534200	64535200	0.8681095081295839
chr17	64534300	64535300	0.6675175851395556
chr17	64534400	64535400	0.5142339960627224
chr17	64534500	64535500	0.18344834566319868
chr17	64534600	64535600	0.6559951207124369
chr17	64534700	64535700	0.7202363556693342
chr17	64534800	64535800	0.2497776156085364
chr17	64534900	64535900	0.5430508806031042
chr17	64535000	64536000	0.7847017220706216
chr17	64535100	64536100	1.0666957621600657
chr17	64535200	64536200	1.2594599938801687
chr17	64535300	64536300	1.5286265011072058
chr17	64535400	64536400	1.9306068453928038
chr17	64535500	64536500	1.5989792985095486
chr17	64535600	64536600	1.1697047956694873
chr17	64535700	64536700	1.5524597365246686
chr17	64535800	64536800	2.060899323403224
chr17	64535900	64536900	2.0580490524856563
chr17	64536000	64537000	2.023572800390286
chr17	64536100	64537100	0.9506001547688092
chr17	64536200	64537200	0.3865659385278117
chr17	64536300	64537300	-0.08244099471558577
chr17	64536400	64537400	-1.0758334993712249
chr17	64536500	64537500	-0.523822996799141
chr17	64536600	64537600	-0.5208270662892286
chr17	64536700	64537700	-1.8354788225719885
chr17	64536800	64537800	-1.97600803325676
chr17	64536900	64537900	-1.966032601347172
chr17	64537000	64538000	-2.120261030615923
chr17	64537100	64538100	-1.4041231338325042
chr17	64537200	64538200	-1.0820349832259168
chr17	64537300	64538300	-0.9370627181758152
chr17	64537400	64538400	-0.6194998519397815
chr17	64537500	64538500	-0.8020931497068711
chr17	64537600	64538600	-0.7729853982342436
chr17	64537700	64538700	0.14466453292407286
chr17	64537800	64538800	0.1056922686599674
chr17	64537900	64538900	-0.4252826598460051
chr17	64538000	64539000	-1.0045225786332639
chr17	64538100	64539100	-0.9253410856413432
chr17	64538200	64539200	-0.7968083433128639
chr17	64538300	64539300	-0.6423833596117303
chr17	64538400	64539400	-1.0488257951184314
chr17	64538500	64539500	-0.9903881482344002
chr17	64538600	64539600	-1.1050885742820338
chr17	64538700	64539700	-1.4750357026251923
chr17	64538800	64539800	-1.384983559564014
chr17	64538900	64539900	-1.3812740111622617
chr17	64539000	64540000	-0.5834967561574287
chr17	64539100	64540100	-0.8001268609875285
chr17	64540900	64541900	0.33412880064066314
chr17	64541000	64542000	0.7484361176583616
chr17	64541100	64542100	0.4889589213076049
chr17	64541200	64542200	1.1027124107041064
chr17	64541300	64542300	1.173675874633626
chr17	64541400	64542400	1.2660126371001286
chr17	64541500	64542500	1.0910322051434531
chr17	64541600	64542600	0.736814104844485
chr17	64541700	64542700	0.5203961705908196
chr17	64541800	64542800	0.8853261611959946
chr17	64541900	64542900	0.5561737894485005
chr17	64542000	64543000	0.48026181991249645
chr17	64542100	64543100	-0.23629328302243205
chr17	64542200	64543200	-0.5784407759375328
chr17	64542300	64543300	-0.4544629884750108
chr17	64542400	64543400	-0.5282808517059939
chr17	64542500	64543500	-0.39292332770796456
chr17	64542600	64543600	0.1952120584185662
chr17	64542700	64543700	1.0397581757631933
chr17	64542800	64543800	0.9504500373229724
chr17	64542900	64543900	1.7264569281706603
chr17	64543000	64544000	1.6641710041558742
chr17	64543100	64544100	2.5627389392470294
chr17	64543200	64544200	2.2925268023477376
chr17	64543300	64544300	2.5919083563106566
chr17	64543400	64544400	2.881883620942705
chr17	64543500	64544500	2.2994743414095087
chr17	64543600	64544600	3.050918950894665
chr17	64543700	64544700	2.4617226819717684
chr17	64543800	64544800	2.4427785257522205
chr17	64543900	64544900	2.7940051815420346
chr17	64544000	64545000	2.5321488427671768
chr17	64544100	64545100	2.8198335974796054
chr17	64544200	64545200	2.6350561032756863
chr17	64544300	64545300	2.139360384068936
chr17	64544400	64545400	1.6928917387630642
chr17	64544500	64545500	1.530058087442231
chr17	64544600	64545600	0.677235669511698
chr17	64544700	64545700	0.6602983538032438
chr17	64545800	64546800	2.9609561567747122
chr17	64545900	64546900	1.191513559574939
chr17	64546000	64547000	1.5094061793976614
chr17	64546100	64547100	1.2825867370561514
chr17	64546200	64547200	1.1693612937235638
chr17	64546300	64547300	0.916831186495462
chr17	64546400	64547400	0.9613066886034368
chr17	64546500	64547500	1.1217557836444871
chr17	64546600	64547600	1.7513691354738423
chr17	64546700	64547700	2.865804689969936
chr17	64546800	64547800	3.185908916415543
chr17	64546900	64547900	4.155012486618061
chr17	64547000	64548000	4.235211212866775
chr17	64547100	64548100	4.601951590851549
chr17	64547200	64548200	4.4266335732445405
chr17	64547300	64548300	4.531748925586023
chr17	64547400	64548400	3.965366236573069
chr17	64547500	64548500	4.032042774733363
chr17	64547600	64548600	3.6447611205316437
chr17	64547700	64548700	3.2030011734824906
chr17	64547800	64548800	3.010827689417265
chr17	64547900	64548900	3.121851353097576
chr17	64548000	64549000	2.5530652497679176
chr17	64548100	64549100	2.6867945512311184
chr17	64548200	64549200	2.9411775942241394
chr17	64549300	64550300	1.7634818201751516
chr17	64549400	64550400	1.974100726824263
chr17	64549500	64550500	1.8159454052330268
chr17	64549600	64550600	1.817484586768696
chr17	64549700	64550700	1.5631282247718712
chr17	64549800	64550800	1.2837600688391826
chr17	64549900	64550900	1.3568069976953807
chr17	64550000	64551000	0.6836020109867826
chr17	64550800	64551800	1.3800352105076803
chr17	64550900	64551900	1.4175297389323325
chr17	64551000	64552000	2.277911005980697
chr17	64551100	64552100	1.9154142789678328
chr17	64551200	64552200	1.48899964428182
chr17	64551300	64552300	0.9744752715939324
chr17	64551400	64552400	1.3814420814985149
chr17	64551500	64552500	2.634196239884804
chr17	64551600	64552600	2.355662014950373
chr17	64551700	64552700	1.9377875533612448
chr17	64551800	64552800	2.125282283130021
chr17	64551900	64552900	2.2409514597442017
chr17	64552000	64553000	2.434584934502481
chr17	64552100	64553100	3.1579664558796985
chr17	64552200	64553200	3.4700341517468507
chr17	64552300	64553300	3.5676059703978127
chr17	64552400	64553400	3.5890774495097437
chr17	64552500	64553500	2.843564146448514
chr17	64552600	64553600	2.696905748640709
chr17	64552700	64553700	2.3891220970668057
chr17	64552800	64553800	2.493446238556083
chr17	64552900	64553900	2.4272163779593727
chr17	64553000	64554000	2.2071541305329294
chr17	64553100	64554100	1.5871126327119298
chr17	64553200	64554200	1.2454841345408325
chr17	64553300	64554300	1.7657383647232772
chr17	64553400	64554400	1.6041998072740156
chr17	64553500	64554500	0.7191506002365009
chr17	64553600	64554600	0.9671910708792512
chr17	64553700	64554700	1.1747754426604604
chr17	64553800	64554800	1.1164663208120855
chr17	64553900	64554900	1.4949108849742805
chr17	64554000	64555000	1.8549557892290534
chr17	64554100	64555100	2.391505531079221
chr17	64554200	64555200	2.8942023653090114
chr17	64554300	64555300	1.997397910184184
chr17	64554400	64555400	2.239729839997129
chr17	64554500	64555500	3.4652535525680865
chr17	64554600	64555600	3.5137050206686467
chr17	64554700	64555700	3.655680044996548
chr17	64554800	64555800	3.2384028025616374
chr17	64554900	64555900	2.8979200372459797
chr17	64555000	64556000	2.98691155795791
chr17	64555100	64556100	3.04156535677981
chr17	64555200	64556200	2.6885489240443228
chr17	64555300	64556300	3.1568042492928567
chr17	64555400	64556400	2.762858827952078
chr17	64555500	64556500	2.8736161254742347
chr17	64555600	64556600	3.0323187580424302
chr17	64555700	64556700	2.9513670161281165
chr17	64555800	64556800	2.9591530371147217
chr17	64555900	64556900	3.0735791425922243
chr17	64556000	64557000	2.654366308972074
chr17	64556100	64557100	2.3601290952239555
chr17	64556200	64557200	2.465242925470852
chr17	64556300	64557300	2.6975175838956678
chr17	64556400	64557400	3.3653759624703254
chr17	64556500	64557500	2.587371577227669
chr17	64556600	64557600	2.7132814217890355
chr17	64556700	64557700	2.8539139099292634
chr17	64556800	64557800	3.6774597949230734
chr17	64556900	64557900	3.2685506560724984
chr17	64557000	64558000	3.5178948924668716
chr17	64557100	64558100	3.557277644552264
chr17	64557200	64558200	3.6135516799491305
chr17	64557300	64558300	3.314151153333745
chr17	64557400	64558400	2.6897557991359826
chr17	64557500	64558500	3.452362912837404
chr17	64557600	64558600	2.2954485686950035
chr17	64557700	64558700	2.286407453268541
chr17	64557800	64558800	1.4952178818712556
chr17	64557900	64558900	1.8852845081535883
chr17	64558000	64559000	1.8984978466849658
chr17	64558100	64559100	1.5549439761943595
chr17	64558200	64559200	1.5027478841715591
chr17	64558300	64559300	1.403566339073914
chr17	64558400	64559400	1.6782647993008013
chr17	64558500	64559500	1.272598717050397
chr17	64558600	64559600	2.25931467645493
chr17	64558700	64559700	1.946812786574456
chr17	64562400	64563400	2.115530829048804
chr17	64562500	64563500	1.7400915302874982
chr17	64562600	64563600	1.6608675817332346
chr17	64562700	64563700	1.7944621589098877
chr17	64562800	64563800	1.7729921087439695
chr17	64562900	64563900	1.6477302675397496
chr17	64563000	64564000	1.5341616115271717
chr17	64563100	64564100	1.3323149878073994
chr17	64563200	64564200	0.9702073383180232
chr17	64563300	64564300	1.2836621073803147
chr17	64563400	64564400	1.881177854005432
chr17	64563500	64564500	1.6721869071836124
chr17	64563600	64564600	1.1492578931149533
chr17	64563700	64564700	0.40275844113751375
chr17	64563800	64564800	-0.134640875585705
chr17	64563900	64564900	-0.2819229764161172
chr17	64564000	64565000	-0.40479118372529477
chr17	64564100	64565100	-0.5311713009569689
chr17	64564200	64565200	-0.3450076557886223
chr17	64564300	64565300	-0.012532795979245904
chr17	64564400	64565400	-0.6749648033654619
chr17	64564500	64565500	-0.4424782542423901
chr17	64564600	64565600	0.20044531995528053
chr17	64564700	64565700	0.7568513439737522
chr17	64564800	64565800	0.7293953365080886
chr17	64564900	64565900	0.7309215683382709
chr17	64565000	64566000	1.1486052693062427
chr17	64565100	64566100	0.6884319546849278
chr17	64565200	64566200	0.6556679945031861
chr17	64565300	64566300	-0.11128604564200112
chr17	64565400	64566400	0.023538051560996368
chr17	64565500	64566500	0.1021029119212263
chr17	64566800	64567800	2.2057273472240686
chr17	64567000	64568000	2.2440517912782005
chr17	64567100	64568100	2.3400599271082507
chr17	64567200	64568200	2.3926015658375737
chr17	64567300	64568300	2.1305285459241623
chr17	64567400	64568400	2.2332508691282653
chr17	64567500	64568500	2.3125582780093885
chr17	64567600	64568600	2.0244544433626386
chr17	64567700	64568700	2.0836920475732352
chr17	64567900	64568900	2.1048034432236005
chr17	64568000	64569000	1.9699583611448288
chr17	64568100	64569100	2.0406967169505856
chr17	64568200	64569200	2.0778906170900013
chr17	64568300	64569300	1.9961280512687642
chr17	64568400	64569400	0.8068059854994776
chr17	64568500	64569500	0.7309698350677747
chr17	64568600	64569600	0.6402140345326371
chr17	64568700	64569700	0.12176018141172608
chr17	64568800	64569800	-0.4322937503400437
chr17	64568900	64569900	-0.15730833920763618
chr17	64569000	64570000	-0.2022466386079857
chr17	64569100	64570100	-0.23733559916279265
chr17	64569200	64570200	0.17228047353789305
chr17	64569300	64570300	-0.6708189076141092
chr17	64569400	64570400	-0.29734477918405666
chr17	64569500	64570500	-0.15130035204119405
chr17	64569600	64570600	0.06501086835354122
chr17	64569700	64570700	-0.05706446995799198
chr17	64569800	64570800	0.2292959241008773
chr17	64569900	64570900	0.12746693788098207
chr17	64570000	64571000	-0.6910092482309393
chr17	64570100	64571100	-0.6982906981166137
chr17	64570200	64571200	-1.2744097327718704
chr17	64570300	64571300	0.0751196293752715
chr17	64570400	64571400	0.7728987680220762
chr17	64570500	64571500	1.1142453857213983
chr17	64570600	64571600	0.5204846459306535
chr17	64570700	64571700	1.169804400212628
chr17	64570800	64571800	1.1843627545641922
chr17	64570900	64571900	1.7636563514800052
chr17	64571000	64572000	3.0582425101970907
chr17	64571100	64572100	3.3459264406916724
chr17	64571200	64572200	3.943369741134185
chr17	64571300	64572300	3.3669033553106265
chr17	64571400	64572400	3.0243087399287782
chr17	64571500	64572500	2.4796984587520754
chr17	64571600	64572600	3.103252092155063
chr17	64571700	64572700	3.143850711343698
chr17	64571800	64572800	2.9106957710616643
chr17	64571900	64572900	2.2467050358337217
chr17	64572000	64573000	1.9150301445682965
chr17	64572100	64573100	1.5905957108776425
chr17	64573300	64574300	0.4250741025074352
chr17	64573400	64574400	0.4015445501423764
chr17	64573500	64574500	0.3765823609862173
chr17	64573600	64574600	0.4439311352109565
chr17	64573700	64574700	0.7191620174804728
chr17	64573800	64574800	1.1177313414003098
chr17	64573900	64574900	1.7576250575895966
chr17	64574000	64575000	1.6750539748876836
chr17	64574100	64575100	1.9082996619612995
chr17	64574200	64575200	2.071158582535789
chr17	64574300	64575300	2.01432723958668
chr17	64574400	64575400	2.3851058133124234
chr17	64574500	64575500	3.2841979249652486
chr17	64574600	64575600	3.555645218388217
chr17	64574700	64575700	3.8880019413669515
chr17	64574800	64575800	3.47011563287939
chr17	64574900	64575900	3.4807859180320047
chr17	64575100	64576100	2.5590643863623668
chr17	64575200	64576200	2.540851549955004
chr17	64575300	64576300	2.249195864463125
chr17	64575400	64576400	2.4122402130367018
chr17	64575500	64576500	1.4980911054064017
chr17	64575600	64576600	1.3871176840822272
chr17	64575700	64576700	1.1545542316090085
chr17	64575800	64576800	0.8141846465940663
chr17	64578000	64579000	1.7757782725050277
chr17	64578100	64579100	1.1083155395868023
chr17	64578200	64579200	1.198699346921828
chr17	64578300	64579300	1.2599843143103535
chr17	64578400	64579400	1.3764815481869983
chr17	64578500	64579500	1.1260917328585496
chr17	64578600	64579600	-0.27813392789033875
chr17	64578700	64579700	-0.24895891600355466
chr17	64578800	64579800	-0.3482381681511877
chr17	64578900	64579900	0.09614863594705912
chr17	64579000	64580000	0.056565158260871544
chr17	64579100	64580100	0.838705384398047
chr17	64579200	64580200	1.0024350114766971
chr17	64579300	64580300	0.8762190856455937
chr17	64579400	64580400	1.660081058573061
chr17	64579500	64580500	1.9977389612800345
chr17	64579600	64580600	2.380049032727751
chr17	64579700	64580700	2.2678214290033165
chr17	64579800	64580800	2.3651632737726422
chr17	64579900	64580900	2.3174360842337203
chr17	64580000	64581000	2.5828971717535096
chr17	64580100	64581100	2.570650981095147
chr17	64580200	64581200	3.0930631445915338
chr17	64580300	64581300	3.386352745950238
chr17	64580400	64581400	3.274220421678669
chr17	64580500	64581500	3.519025476452545
chr17	64580600	64581600	4.027714736931356
chr17	64580700	64581700	4.5219883073327525
chr17	64580800	64581800	4.4021640267430415
chr17	64580900	64581900	4.215233642452415
chr17	64581000	64582000	4.3049995776803245
chr17	64581100	64582100	3.583396451585152
chr17	64581200	64582200	2.8965408392095795
chr17	64581300	64582300	1.8241744404977465
chr17	64581400	64582400	1.3316102688881961
chr17	64581500	64582500	0.6541588285184804
chr17	64581600	64582600	0.20696517988178664
chr17	64581700	64582700	0.03063076702388997
chr17	64582000	64583000	0.09733570384246204
chr17	64582100	64583100	0.7286028087677368
chr17	64582200	64583200	0.6760609739802125
chr17	64582300	64583300	1.716446617116464
chr17	64582400	64583400	2.226758395623902
chr17	64582500	64583500	2.436560236788233
chr17	64582600	64583600	2.7140837189697766
chr17	64582700	64583700	2.989765020795168
chr17	64582800	64583800	2.8747401046550203
chr17	64582900	64583900	2.79215573854252
chr17	64583000	64584000	2.266101736554231
chr17	64583100	64584100	1.9130256200636568
chr17	64583200	64584200	1.907658410110459
chr17	64583300	64584300	1.6887525817928315
chr17	64584400	64585400	1.1070377296325222
chr17	64584500	64585500	0.4040273855884554
chr17	64584600	64585600	0.44448126338643096
chr17	64584700	64585700	0.7614606670107635
chr17	64584800	64585800	1.5485166925906682
chr17	64584900	64585900	1.9316389389799964
chr17	64585000	64586000	2.1487739527677
chr17	64585100	64586100	2.682129847428022
chr17	64585200	64586200	3.1799483928585217
chr17	64585300	64586300	3.1234190777904978
chr17	64585400	64586400	3.0403552758052985
chr17	64585500	64586500	3.460323384489429
chr17	64585600	64586600	3.705513735896415
chr17	64585700	64586700	3.6798992574538256
chr17	64586800	64587800	-1.0469301877392136
chr17	64586900	64587900	-0.7925443773861995
chr17	64587000	64588000	-0.802011915526194
chr17	64588100	64589100	1.1076103031621232
chr17	64588200	64589200	1.6666660070194173
chr17	64588300	64589300	2.4431907688976557
chr17	64588400	64589400	2.8134856424533914
chr17	64590300	64591300	2.40027887003848
chr17	64590400	64591400	2.006345593938035
chr17	64590500	64591500	1.6734092859946097
chr17	64590600	64591600	1.8188024509898133
chr17	64590700	64591700	1.9554292083326361
chr17	64590800	64591800	2.2610189451603357
chr17	64590900	64591900	2.0931932260644586
chr17	64591000	64592000	1.94525792817482
chr17	64591100	64592100	1.8961196804053773
chr17	64591200	64592200	1.5756092335817928
chr17	64591300	64592300	1.2654269561358609
chr17	64591400	64592400	0.8858278975160419
chr17	64591500	64592500	1.2119894794647217
chr17	64591600	64592600	1.4139213969900837
chr17	64591700	64592700	1.059571250527669
chr17	64591800	64592800	1.0060858263996617
chr17	64591900	64592900	0.6734771514221874
chr17	64592000	64593000	0.4100815234008206
chr17	64592100	64593100	0.2957365966283262
chr17	64592200	64593200	0.22756248347934105
chr17	64592300	64593300	0.4718832000963726
chr17	64592400	64593400	0.9266909083443984
chr17	64592500	64593500	1.1828339055652104
chr17	64592600	64593600	1.2027761399726344
chr17	64592700	64593700	1.0203815396142673
chr17	64592800	64593800	1.2938282750030778
chr17	64592900	64593900	1.5442831035579745
chr17	64593000	64594000	1.7251783341752907
chr17	64593100	64594100	1.7416579339449372
chr17	64593200	64594200	1.66894105285496
chr17	64593300	64594300	1.6650514504539362
chr17	64593400	64594400	1.8582252218312068
chr17	64593500	64594500	2.221548816501707
chr17	64593600	64594600	2.102246146648147
chr17	64593700	64594700	2.1540937339039496
chr17	64593800	64594800	1.862916148658331
chr17	64593900	64594900	2.225264498407422
chr17	64594000	64595000	1.642500128016326
chr17	64594100	64595100	1.9157565445675253
chr17	64594200	64595200	2.004286645869906
chr17	64594300	64595300	1.9675531724943804
chr17	64594400	64595400	2.02289796111778
chr17	64594500	64595500	1.2869692591535984
chr17	64594600	64595600	1.1749703105435143
chr17	64594700	64595700	1.6935972824619874
chr17	64594800	64595800	1.5030293841657787
chr17	64594900	64595900	1.2145511336100905
chr17	64595000	64596000	1.627947329797678
chr17	64595100	64596100	1.5711161640796598
chr17	64595200	64596200	1.4668448127626112
chr17	64595300	64596300	1.429183209471605
chr17	64595400	64596400	1.215862531945764
chr17	64595500	64596500	1.301040774306319
chr17	64596700	64597700	1.1095677902886758
chr17	64597200	64598200	-0.05354079264535755
chr17	64597800	64598800	1.0939406791876445
chr17	64597900	64598900	1.1531345427878692
chr17	64598000	64599000	1.5569852920333955
chr17	64598100	64599100	1.1238584259613735
chr17	64598200	64599200	0.8913916318295441
chr17	64598300	64599300	0.2626333554392862
chr17	64598400	64599400	-0.0265089665167624
chr17	64598500	64599500	-0.8768589609573839
chr17	64598600	64599600	-0.2667368998367949
chr17	64598700	64599700	0.18988860481655825
chr17	64598800	64599800	0.2502541827808997
chr17	64598900	64599900	-0.0981269552114795
chr17	64599000	64600000	-0.2351128940007881
chr17	64599100	64600100	0.1868927790672547
chr17	64599200	64600200	0.6007492924076685
chr17	64599300	64600300	0.5757291578296567
chr17	64599400	64600400	-0.5307844542348146
chr17	64599500	64600500	0.1326598000248525
chr17	64599600	64600600	0.2310081399530799
chr17	64599700	64600700	-0.060921869229021076
chr17	64599800	64600800	0.06306340159481733
chr17	64599900	64600900	0.328061811556854
chr17	64600000	64601000	0.3934203617804727
chr17	64600100	64601100	0.4057618407575192
chr17	64600200	64601200	0.7528846568802203
chr17	64600300	64601300	0.4672559285586823
chr17	64600400	64601400	1.2193698882118065
chr17	64600500	64601500	0.3054239899372968
chr17	64600600	64601600	-0.6890834426357306
chr17	64600700	64601700	-0.4485233345537477
chr17	64600800	64601800	-0.8421163738067386
chr17	64600900	64601900	-0.3187140072003977
chr17	64601000	64602000	0.028308832715557168
chr17	64601100	64602100	-0.1928030682564429
chr17	64601200	64602200	-0.9628049576070968
chr17	64601800	64602800	0.5708430614194305
chr17	64601900	64602900	0.3386418181058882
chr17	64602000	64603000	0.04741621981606092
chr17	64602100	64603100	0.013842714610576227
chr17	64602200	64603200	0.0761190717365276
chr17	64602300	64603300	0.016943241567188704
chr17	64602400	64603400	-0.15634698369151426
chr17	64603400	64604400	0.0451506187807418
chr17	64603500	64604500	-0.08466699913150068
chr17	64603600	64604600	-0.2972275841681187
chr17	64603700	64604700	-0.09693863740753918
chr17	64603800	64604800	0.3679529966936068
chr17	64603900	64604900	0.2737398939698785
chr17	64604000	64605000	0.45547603774414075
chr17	64605900	64606900	1.1265569424354451
chr17	64606000	64607000	1.0223996688968655
chr17	64606100	64607100	1.112123145801117
chr17	64607500	64608500	0.8974155118612932
chr17	64607600	64608600	1.3418882137652726
chr17	64607700	64608700	1.2543939930212653
chr17	64607800	64608800	1.5065467463592177
chr17	64607900	64608900	1.7545641904453415
chr17	64608000	64609000	2.2833968616404996
chr17	64608100	64609100	2.483390466649152
chr17	64608200	64609200	2.5227865810707693
chr17	64608300	64609300	2.986007603819484
chr17	64608400	64609400	3.231947830340995
chr17	64608500	64609500	2.5505761682057617
chr17	64608600	64609600	2.069553793806408
chr17	64608700	64609700	1.9222114801549604
chr17	64608800	64609800	1.5291298491128291
chr17	64608900	64609900	1.3722285396254654
chr17	64609900	64610900	1.9879033600217624
chr17	64610000	64611000	1.1465896674569012
chr17	64610100	64611100	1.0417289657233093
chr17	64610200	64611200	1.3054729812729298
chr17	64610300	64611300	0.9919311234114652
chr17	64610400	64611400	0.440864133371285
chr17	64610500	64611500	0.3731838569060108
chr17	64610600	64611600	0.7672240703952147
chr17	64610700	64611700	0.1926521719390692
chr17	64610800	64611800	0.7163596126856784
chr17	64610900	64611900	0.7979823704957719
chr17	64611000	64612000	1.4289810640506582
chr17	64611100	64612100	2.044553503742703
chr17	64611200	64612200	1.5076095242730334
chr17	64611300	64612300	1.3374234092854993
chr17	64611400	64612400	1.4054675745239726
chr17	64611500	64612500	1.3053900807715142
chr17	64611600	64612600	1.1283030760930894
chr17	64611700	64612700	1.1923450416449362
chr17	64611800	64612800	0.8398580313430394
chr17	64611900	64612900	0.7962552886495317
chr17	64612000	64613000	0.725566695179163
chr17	64612100	64613100	0.4615835830642585
chr17	64612200	64613200	0.33318179081936194
chr17	64612300	64613300	0.3015223251724255
chr17	64612400	64613400	0.6724983598940006
chr17	64612500	64613500	0.6949006852313268
chr17	64612600	64613600	1.0926900740955745
chr17	64612700	64613700	1.5741003053272122
chr17	64613800	64614800	0.4031264948309678
chr17	64613900	64614900	-0.2860414586915436
chr17	64614000	64615000	-0.45062397463074383
chr17	64614100	64615100	-0.5809169016892679
chr17	64614200	64615200	0.09541682279354413
chr17	64614300	64615300	0.5229194448066783
chr17	64614400	64615400	0.09673884427248483
chr17	64614500	64615500	-0.1019348161443971
chr17	64614600	64615600	0.05018662411508794
chr17	64614700	64615700	-0.5900069411894449
chr17	64614800	64615800	-0.23380778390954465
chr17	64614900	64615900	0.2657080853203809
chr17	64615000	64616000	0.46081050576220883
chr17	64615100	64616100	0.5302251596428129
chr17	64615200	64616200	0.1323689600258348
chr17	64615300	64616300	-0.10723125724399298
chr17	64615400	64616400	-0.1697320284276978
chr17	64615500	64616500	-0.3496844662707684
chr17	64616700	64617700	-0.5238346382601428
chr17	64616800	64617800	-0.4415629955635007
chr17	64616900	64617900	-1.0356149854845216
chr17	64617000	64618000	-0.7850606504383675
chr17	64617100	64618100	-0.5080174635211221
chr17	64617200	64618200	-0.10985999676746712
chr17	64617300	64618300	0.5104329568347196
chr17	64617400	64618400	1.2586900184263778
chr17	64617500	64618500	2.1131872179646765
chr17	64617600	64618600	1.9164114196106232
chr17	64617700	64618700	1.9481716639277533
chr17	64617800	64618800	2.497614981539534
chr17	64617900	64618900	2.9215368277138394
chr17	64618000	64619000	2.2089811408544744
chr17	64618100	64619100	1.94606214105558
chr17	64618200	64619200	1.8515592500743816
chr17	64618300	64619300	1.8149238665814864
chr17	64618400	64619400	1.4406230907734583
chr17	64619500	64620500	0.6939242374996051
chr17	64619600	64620600	1.1323074335963732
chr17	64619700	64620700	1.16882416081609
chr17	64619800	64620800	1.4281272525803936
chr17	64619900	64620900	0.9010198635840136
chr17	64620000	64621000	0.9446717570965645
chr17	64620100	64621100	0.548806478086615
chr17	64620200	64621200	0.20219166717790574
chr17	64620300	64621300	0.1041081934532875
chr17	64620400	64621400	0.09131849434776974
chr17	64620500	64621500	0.3686015562925623
chr17	64620600	64621600	-0.028849879705429595
chr17	64620700	64621700	-0.16118817292196413
chr17	64621600	64622600	1.4943964499525868
chr17	64621700	64622700	1.6227984856460704
chr17	64621800	64622800	1.7847538770013491
chr17	64621900	64622900	1.3471444815189075
chr17	64622000	64623000	1.0029600873246274
chr17	64622100	64623100	0.6414955527713427
chr17	64622200	64623200	1.100021209988103
chr17	64622300	64623300	1.4293199442159543
chr17	64622400	64623400	1.331155136146575
chr17	64622500	64623500	1.2058429037090288
chr17	64622600	64623600	1.0126254502596579
chr17	64622700	64623700	1.2126911046363211
chr17	64622800	64623800	1.1619380439782334
chr17	64622900	64623900	1.5309311755697679
chr17	64623000	64624000	1.4734016914399874
chr17	64623100	64624100	1.6776105112286708
chr17	64623200	64624200	1.1270826260755882
chr17	64623300	64624300	1.4706864017152117
chr17	64623400	64624400	1.5986310068289489
chr17	64623500	64624500	1.5058876852552048
chr17	64624500	64625500	1.0433324631652894
chr17	64624600	64625600	0.5703517353231663
chr17	64624700	64625700	-0.1228032416043966
chr17	64624800	64625800	-0.04840652672278775
chr17	64624900	64625900	-0.4108913485916734
chr17	64625000	64626000	0.024814351464975695
chr17	64625100	64626100	0.16406489412283584
chr17	64625200	64626200	-0.3201211066170377
chr17	64627200	64628200	0.6743530101517099
chr17	64627300	64628300	0.8996514415723317
chr17	64627400	64628400	0.989185103469264
chr17	64627500	64628500	1.7478468234157645
chr17	64627600	64628600	1.5236731225632445
chr17	64627700	64628700	1.265302917171302
chr17	64627800	64628800	0.9752951242579636
chr17	64627900	64628900	0.9166155931297606
chr17	64628000	64629000	0.8338463916490031
chr17	64628100	64629100	1.0707277589626547
chr17	64628200	64629200	1.3204779543273288
chr17	64628300	64629300	0.7333364688309457
chr17	64628400	64629400	-0.045119838757049134
chr17	64628500	64629500	-0.770277378470316
chr17	64628600	64629600	-0.7064827429018449
chr17	64628700	64629700	-1.0379415231830107
chr17	64628800	64629800	-1.2408327104683994
chr17	64628900	64629900	-1.4188915860774003
chr17	64629000	64630000	-1.3434091937419566
chr17	64629100	64630100	-0.5438035496401973
chr17	64629200	64630200	-0.2080627878308679
chr17	64629300	64630300	0.519535901619631
chr17	64629400	64630400	1.3131169920347452
chr17	64629500	64630500	1.3048208080556345
chr17	64629600	64630600	1.107285958162518
chr17	64629700	64630700	0.9374596527964107
chr17	64629800	64630800	1.129908387473112
chr17	64629900	64630900	1.51050144315975
chr17	64630000	64631000	1.5318540797283877
chr17	64630100	64631100	0.5882694907979037
chr17	64630200	64631200	-0.12174300644983155
chr17	64632000	64633000	1.6716903529654896
chr17	64632100	64633100	1.5317767242270115
chr17	64632200	64633200	1.4032846084871664
chr17	64632300	64633300	1.424146217720252
chr17	64632400	64633400	0.5053302782997532
chr17	64632500	64633500	0.8667600844611728
chr17	64632600	64633600	0.8968923393988272
chr17	64632700	64633700	0.8291336140361247
chr17	64632800	64633800	0.6149107522129307
chr17	64632900	64633900	0.1342663457978263
chr17	64633000	64634000	0.12218547429438871
chr17	64633100	64634100	0.027559663314908042
chr17	64633200	64634200	0.7727385674955238
chr17	64633300	64634300	0.024619700627884187
chr17	64633400	64634400	-0.11386984808946428
chr17	64633500	64634500	0.003118374385974238
chr17	64633600	64634600	-0.011689179629975021
chr17	64633700	64634700	-0.01818287438842604
chr17	64633800	64634800	0.1083346558065933
chr17	64633900	64634900	0.3124330742140192
chr17	64634000	64635000	0.7136455460867448
chr17	64634100	64635100	0.2436237457771294
chr17	64634200	64635200	-0.6284103541598006
chr17	64634300	64635300	-0.16316956977423985
chr17	64634400	64635400	0.5926712174459365
chr17	64634500	64635500	0.7738059675520992
chr17	64634600	64635600	1.0593132601615327
chr17	64634700	64635700	1.3748645947112514
chr17	64634800	64635800	1.6907356764262464
chr17	64634900	64635900	1.5576013282617576
chr17	64635000	64636000	1.1942816313135318
chr17	64635100	64636100	1.5280503940533292
chr17	64635200	64636200	1.4307499715410934
chr17	64635300	64636300	0.9564879111040488
chr17	64635400	64636400	0.8608490976858871
chr17	64635500	64636500	0.5458326717164185
chr17	64635600	64636600	0.5923214489847871
chr17	64635700	64636700	0.6214674971276509
chr17	64635800	64636800	0.6311357070315928
chr17	64635900	64636900	0.2606595742427036
chr17	64638100	64639100	2.366377379204152
chr17	64638200	64639200	1.6544647643365586
chr17	64638300	64639300	1.589341140696691
chr17	64638400	64639400	1.4714613590032934
chr17	64638500	64639500	1.544733961118941
chr17	64638600	64639600	1.3232048664970926
chr17	64638700	64639700	1.7534496874781131
chr17	64638800	64639800	2.18210317193642
chr17	64638900	64639900	2.393120100990897
chr17	64639000	64640000	1.6241959856046355
chr17	64639100	64640100	0.9219262517365794
chr17	64639200	64640200	0.8184290727336032
chr17	64639300	64640300	0.5532875799327798
chr17	64639400	64640400	0.7116029582235341
chr17	64639500	64640500	0.1286144837522487
chr17	64639600	64640600	0.4469366075025515
chr17	64639700	64640700	0.4723510648897466
chr17	64639800	64640800	0.5736105379395285
chr17	64639900	64640900	0.3979540383436759
chr17	64640000	64641000	0.6203481119170361
chr17	64640100	64641100	0.9120746602341352
chr17	64640200	64641200	1.3768945232347258
chr17	64640300	64641300	1.7399019739589832
chr17	64640400	64641400	0.5794897755837167
chr17	64640500	64641500	0.5617884402159841
chr17	64640600	64641600	0.7504901371486171
chr17	64640700	64641700	0.7046108064367725
chr17	64640800	64641800	0.2752458030013065
chr17	64640900	64641900	0.5655975089147799
chr17	64641000	64642000	1.1332181842052225
chr17	64641100	64642100	0.5670997531959382
chr17	64641200	64642200	1.1852800222313615
chr17	64641300	64642300	0.7043271374550156
chr17	64641400	64642400	1.1755305262513025
chr17	64641500	64642500	1.5081700742851272
chr17	64641600	64642600	1.2758452017860358
chr17	64641700	64642700	1.0895881607073712
chr17	64641800	64642800	1.2719153714133151
chr17	64641900	64642900	1.206821122508998
chr17	64642000	64643000	0.9281511596760511
chr17	64642100	64643100	1.1681445660026761
chr17	64642200	64643200	0.6925902051798957
chr17	64642300	64643300	0.6213503850218406
chr17	64642400	64643400	0.8649918467448252
chr17	64642500	64643500	0.4811194428197984
chr17	64642600	64643600	0.21335335414722792
chr17	64642700	64643700	0.31369531389565675
chr17	64642800	64643800	0.6172914895984392
chr17	64642900	64643900	0.8127880600439152
chr17	64643000	64644000	1.0973687743705824
chr17	64643100	64644100	1.2176631366253754
chr17	64643200	64644200	1.1201218858975517
chr17	64643300	64644300	1.5054840143824275
chr17	64643400	64644400	1.4978863499505266
chr17	64644700	64645700	0.1585510844723134
chr17	64644800	64645800	0.4394441585545499
chr17	64644900	64645900	0.2001702971164031
chr17	64645000	64646000	-0.28838263750216964
chr17	64645100	64646100	0.19306650721623456
chr17	64645200	64646200	0.3555539806641898
chr17	64645300	64646300	0.8362827149776016
chr17	64645400	64646400	0.6882548085025739
chr17	64646100	64647100	0.3779281841644447
chr17	64646200	64647200	0.5035307496395672
chr17	64646300	64647300	0.3563569155590907
chr17	64646400	64647400	0.4928222367638519
chr17	64646500	64647500	0.7187416564708781
chr17	64646600	64647600	0.8101615737222325
chr17	64646700	64647700	1.0802384360064992
chr17	64646800	64647800	1.0583130953024042
chr17	64646900	64647900	0.8962612779178812
chr17	64647000	64648000	1.4336657370132126
chr17	64648100	64649100	-1.3221903955780236
chr17	64648200	64649200	-0.6666579154660215
chr17	64648300	64649300	-0.4859203833829572
chr17	64648400	64649400	0.01661972827546866
chr17	64648500	64649500	-0.3831090113270473
chr17	64648600	64649600	-0.06847971745304814
chr17	64648700	64649700	-0.05654483302919931
chr17	64648800	64649800	1.111027553974432
chr17	64648900	64649900	1.1086619406719678
chr17	64649000	64650000	0.9694445713093647
chr17	64649100	64650100	1.4199066111066192
chr17	64649200	64650200	1.1388730395664697
chr17	64651200	64652200	1.4667628009564513
chr17	64651300	64652300	1.273597911999194
chr17	64651400	64652400	1.0064575347936853
chr17	64651500	64652500	0.3654243032019309
chr17	64651600	64652600	-0.06804146616666584
chr17	64651700	64652700	-0.7581497013070478
chr17	64651800	64652800	-0.4117312792977073
chr17	64651900	64652900	-0.7526253946486379
chr17	64652000	64653000	-1.2783298110550765
chr17	64652100	64653100	-1.1762255377589022
chr17	64652200	64653200	-1.008043662605822
chr17	64652300	64653300	-0.5717661954997212
chr17	64652400	64653400	-0.7691280879873843
chr17	64652500	64653500	-0.05736338544760643
chr17	64652600	64653600	0.234425706589284
chr17	64652700	64653700	0.6748800336448338
chr17	64652800	64653800	0.424031812828269
chr17	64652900	64653900	0.9597796368796312
chr17	64653000	64654000	1.324272929558737
chr17	64653100	64654100	1.128577711996778
chr17	64653200	64654200	0.2979252197400681
chr17	64653300	64654300	0.09621214563285446
chr17	64653400	64654400	0.7518129593053837
chr17	64653500	64654500	0.380718106530532
chr17	64653600	64654600	0.6218223372298562
chr17	64653700	64654700	0.3921435671603189
chr17	64653800	64654800	0.8533153151295874
chr17	64653900	64654900	0.2493342759815343
chr17	64654000	64655000	0.26458874668504356
chr17	64654100	64655100	0.25444145955653696
chr17	64654200	64655200	0.6414836831587616
chr17	64655300	64656300	0.8620538220138576
chr17	64655400	64656400	1.2841340960966705
chr17	64655500	64656500	1.2429931031962211
chr17	64655600	64656600	0.8116128156046681
chr17	64655700	64656700	1.0742153622362909
chr17	64655800	64656800	0.6935214533593941
chr17	64655900	64656900	0.013911249141443037
chr17	64656000	64657000	-0.16262603808449536
chr17	64656100	64657100	0.6838587186582514
chr17	64656200	64657200	0.946981218263835
chr17	64656300	64657300	0.6768948152836374
chr17	64656400	64657400	0.34428219508456104
chr17	64656500	64657500	0.3614477761730126
chr17	64656600	64657600	0.821834124167836
chr17	64656700	64657700	0.5717835638444699
chr17	64656800	64657800	0.9451002423883516
chr17	64656900	64657900	1.0918445109379675
chr17	64657000	64658000	1.544815435161874
chr17	64657100	64658100	1.9127844517666672
chr17	64657200	64658200	2.6536009448840434
chr17	64657300	64658300	2.5755959232015053
chr17	64657400	64658400	3.4074776364125308
chr17	64657500	64658500	3.173919766498096
chr17	64657600	64658600	3.2892562135761536
chr17	64657700	64658700	3.4091607850703265
chr17	64657800	64658800	3.1127217048048754
chr17	64657900	64658900	3.635236297577976
chr17	64658000	64659000	3.0549452637637615
chr17	64658100	64659100	2.941815489745956
chr17	64658200	64659200	2.0467826944423333
chr17	64658300	64659300	2.0916474442042734
chr17	64658400	64659400	1.0946732334325344
chr17	64658500	64659500	1.2484176752711689
chr17	64659600	64660600	-1.01282285154714
chr17	64659700	64660700	-0.8911836063913845
chr17	64659800	64660800	-0.8299628022766251
chr17	64659900	64660900	-0.517233534262539
chr17	64660000	64661000	0.27862025872871904
chr17	64660100	64661100	-0.2850834863513466
chr17	64660200	64661200	-0.18422558339898235
chr17	64660300	64661300	-0.13184298737017644
chr17	64660400	64661400	-0.0077794544675212456
chr17	64660500	64661500	0.6935465588177468
chr17	64660600	64661600	0.6624497034700906
chr17	64660700	64661700	1.29226339739566
chr17	64660800	64661800	1.6850633736508671
chr17	64660900	64661900	2.2816441575688042
chr17	64661000	64662000	2.8931213627793535
chr17	64661100	64662100	3.569355201936609
chr17	64661200	64662200	3.710313780046608
chr17	64661300	64662300	3.3152837806454234
chr17	64661400	64662400	3.331971067798744
chr17	64661900	64662900	3.5664357401174414
chr17	64662000	64663000	3.447500642621657
chr17	64662100	64663100	3.564178532795868
chr17	64662200	64663200	2.5831299576858604
chr17	64662300	64663300	2.6620152301548137
chr17	64662400	64663400	1.9769254323196068
chr17	64662500	64663500	1.3356752417918314
chr17	64662600	64663600	1.0309207085216106
chr17	64662700	64663700	0.8456845742148934
chr17	64662800	64663800	0.19725927525082765
chr17	64662900	64663900	0.8479247221583464
chr17	64663000	64664000	0.9960900162225715
chr17	64663100	64664100	0.8119682018429771
chr17	64663200	64664200	1.224223557326332
chr17	64663300	64664300	0.9453457789338596
chr17	64663400	64664400	0.4992598808022368
chr17	64663500	64664500	0.4552220716776463
chr17	64663600	64664600	0.2543277302570883
chr17	64663700	64664700	0.4379128799884527
chr17	64663800	64664800	0.7880080194538447
chr17	64663900	64664900	0.4702300960207874
chr17	64664000	64665000	-0.37053676435530003
chr17	64664100	64665100	0.281359978583849
chr17	64664200	64665200	0.7185464603123215
chr17	64664300	64665300	0.7353668213341252
chr17	64664400	64665400	0.9494305381819524
chr17	64664500	64665500	1.2076751764194762
chr17	64664600	64665600	0.90316282664307
chr17	64664700	64665700	0.9594935421477442
chr17	64664800	64665800	1.3367637527040075
chr17	64666100	64667100	1.5703256436032615
chr17	64666200	64667200	1.5205933779005278
chr17	64666700	64667700	0.659081811027655
chr17	64666800	64667800	1.1267117842182244
chr17	64667300	64668300	-0.770360370163898
chr17	64667400	64668400	-0.6487129513894364
chr17	64667500	64668500	-0.2015342710449536
chr17	64667600	64668600	-0.09478192462996922
chr17	64667700	64668700	0.06925997169840227
chr17	64667800	64668800	0.6226048820388191
chr17	64667900	64668900	0.4087610482225099
chr17	64668000	64669000	1.3959060649945025
chr17	64668100	64669100	2.312991191131742
chr17	64670100	64671100	1.9263432218057064
chr17	64670200	64671200	1.9456850154527288
chr17	64670300	64671300	1.4990014814729555
chr17	64670400	64671400	1.0148258776690708
chr17	64670500	64671500	1.684340767463839
chr17	64670600	64671600	1.893582748201016
chr17	64670700	64671700	1.9202207728121896
chr17	64670800	64671800	1.9595779934028288
chr17	64672200	64673200	2.529082213052505
chr17	64672300	64673300	2.3458071688401056
chr17	64672400	64673400	2.2917012625239312
chr17	64672500	64673500	2.600587648615728
chr17	64672600	64673600	2.86573306305966
chr17	64672700	64673700	3.055540320351999
chr17	64672800	64673800	2.644252793497281
chr17	64672900	64673900	2.480267016891008
chr17	64673000	64674000	1.6452474023504333
chr17	64673100	64674100	1.9521898507094602
chr17	64673200	64674200	2.2526627605535303
chr17	64673300	64674300	2.41345099470229
chr17	64673400	64674400	2.1353636639092954
chr17	64673500	64674500	1.7418498227717254
chr17	64673600	64674600	1.149878432345201
chr17	64673700	64674700	0.9917998707336088
chr17	64673800	64674800	0.6707919842369001
chr17	64673900	64674900	0.6849490295525962
chr17	64674000	64675000	0.829883186950291
chr17	64674100	64675100	0.9095004872402194
chr17	64674200	64675200	0.9026543564526168
chr17	64678400	64679400	1.8959685565080204
chr17	64678500	64679500	1.9896634972576857
chr17	64678600	64679600	0.9198724284460648
chr17	64678700	64679700	0.6239092161400156
chr17	64678800	64679800	1.1864438460396431
chr17	64678900	64679900	1.5532175558334291
chr17	64679000	64680000	2.3409979793506177
chr17	64679100	64680100	2.395880535350858
chr17	64679200	64680200	1.4052509704126053
chr17	64679300	64680300	0.9896956332329788
chr17	64679400	64680400	1.0288706852164076
chr17	64681800	64682800	1.371633799297421
chr17	64681900	64682900	1.023645032925751
chr17	64682000	64683000	0.4951189018961937
chr17	64682100	64683100	0.5581935152286363
chr17	64682200	64683200	1.2950917668917574
chr17	64682300	64683300	0.9733192243294224
chr17	64682400	64683400	0.9875326277163312
chr17	64682500	64683500	0.9255852772822863
chr17	64682600	64683600	0.41417843154292894
chr17	64682700	64683700	0.4382996847880319
chr17	64682800	64683800	0.35799728270131426
chr17	64682900	64683900	0.7360369286821611
chr17	64683000	64684000	1.183008289357338
chr17	64683100	64684100	0.3800194605712328
chr17	64683200	64684200	-0.12249551027275506
chr17	64683300	64684300	0.9541635131546099
chr17	64683400	64684400	1.2799424119532212
chr17	64683500	64684500	1.104760922300088
chr17	64683600	64684600	0.9867308669048468
chr17	64683700	64684700	0.9433370016275404
chr17	64683800	64684800	1.4611373566974275
chr17	64683900	64684900	1.9248180689962555
chr17	64684000	64685000	1.8105238338061347
chr17	64684100	64685100	1.8898451219772543
chr17	64684200	64685200	1.7022499547179908
chr17	64684300	64685300	1.3310646937820492
chr17	64684400	64685400	0.6371494648977929
chr17	64684500	64685500	0.9223825117423299
chr17	64684600	64685600	1.0857617862816171
chr17	64684700	64685700	0.7023376474906879
chr17	64684800	64685800	-0.4310448354638112
chr17	64684900	64685900	-1.168509551869641
chr17	64685000	64686000	-1.4495498157721358
chr17	64685100	64686100	-1.026765696495787
chr17	64685200	64686200	-0.9361842648068416
chr17	64685300	64686300	-0.9730783828858808
chr17	64685400	64686400	-0.8605691626254678
chr17	64685500	64686500	-1.6128225750143097
chr17	64685600	64686600	-1.3996140454748558
chr17	64685700	64686700	-1.0161198936439841
chr17	64686500	64687500	2.7617545437940656
chr17	64686600	64687600	2.48427697561414
chr17	64686700	64687700	2.262348683204872
chr17	64686800	64687800	1.8200328646009247
chr17	64686900	64687900	1.2592411708360371
chr17	64687000	64688000	0.5623793627259729
chr17	64687100	64688100	0.8834746656204506
chr17	64687200	64688200	0.3918716010328283
chr17	64687300	64688300	0.4324313715140418
chr17	64687400	64688400	0.16615664350931886
chr17	64687500	64688500	0.12236818777929095
chr17	64687600	64688600	0.39998381908270064
chr17	64687700	64688700	1.1226028877052388
chr17	64687800	64688800	1.5170579381487386
chr17	64687900	64688900	1.915277032973469
chr17	64688000	64689000	2.266168137468366
chr17	64688100	64689100	2.7907280615154013
chr17	64688200	64689200	3.0130429365134592
chr17	64688300	64689300	2.3662440250438057
chr17	64688400	64689400	2.5365419983273663
chr17	64688500	64689500	2.1015122575432668
chr17	64688600	64689600	1.8859986965410576
chr17	64688700	64689700	1.3235173919534005
chr17	64688800	64689800	1.0270625070742871
chr17	64688900	64689900	0.8474047937150345
chr17	64689000	64690000	0.43987027148875646
chr17	64689100	64690100	0.08118037256720059
chr17	64689200	64690200	-0.25200947153860426
chr17	64689300	64690300	-0.29157873550414903
chr17	64689400	64690400	-1.1109206888117409
chr17	64689500	64690500	-1.0588335944143328
chr17	64689600	64690600	-1.185813412128694
chr17	64689700	64690700	-0.9970942852121568
chr17	64689800	64690800	-1.0622730414384671
chr17	64689900	64690900	-1.0225665630734746
chr17	64690000	64691000	-0.582588008931495
chr17	64690100	64691100	-0.9843925300672988
chr17	64690200	64691200	-0.7111723384049554
chr17	64690700	64691700	-1.2565339130055273
chr17	64690800	64691800	-1.2044671064908627
chr17	64690900	64691900	-0.9230314431169228
chr17	64691000	64692000	-0.9632981585529888
chr17	64691100	64692100	-1.0840920620516874
chr17	64691200	64692200	-0.8035527098222639
chr17	64691300	64692300	-0.6935572393623921
chr17	64691400	64692400	-1.3365758459729398
chr17	64691500	64692500	-1.7730613532606807
chr17	64691600	64692600	-1.4247845612713987
chr17	64691700	64692700	-1.7840694236486585
chr17	64691800	64692800	-1.5880998502115258
chr17	64691900	64692900	-1.5821547210976856
chr17	64692000	64693000	-1.8463636217593944
chr17	64692100	64693100	-1.8326771929303456
chr17	64692200	64693200	-1.9721746840929293
chr17	64692300	64693300	-2.193321708556832
chr17	64692400	64693400	-1.9021581183448824
chr17	64692500	64693500	-0.8993416484768892
chr17	64692600	64693600	-1.0144744953043183
chr17	64692700	64693700	-0.7307660242744363
chr17	64692800	64693800	-0.3359697463954348
chr17	64692900	64693900	-0.7739310401046184
chr17	64693000	64694000	-0.03700194203120991
chr17	64693100	64694100	0.7148781224980292
chr17	64693200	64694200	0.5451432252480689
chr17	64693300	64694300	0.722737522324978
chr17	64693400	64694400	0.6069639415009346
chr17	64693500	64694500	0.8819308712162117
chr17	64693600	64694600	0.6180972272123597
chr17	64693700	64694700	0.9761432451795312
chr17	64693800	64694800	0.4836940028696599
chr17	64693900	64694900	0.9240527419242321
chr17	64694000	64695000	0.6335113275192409
chr17	64694100	64695100	-0.09647930510540104
chr17	64694200	64695200	-0.1162703973173672
chr17	64694300	64695300	-0.4721146650351341
chr17	64695600	64696600	-0.5109022558125608
chr17	64695700	64696700	0.1885971441623796
chr17	64695800	64696800	0.4676906873002823
chr17	64695900	64696900	0.24567220653720304
chr17	64696000	64697000	0.18558469016060675
chr17	64696100	64697100	1.4066335365047948
chr17	64696200	64697200	1.3001105647637958
chr17	64696300	64697300	1.4159146239294689
chr17	64696400	64697400	1.1156111248583482
chr17	64696500	64697500	1.4865778361086626
chr17	64696600	64697600	1.5130916075198304
chr17	64696700	64697700	0.9641474033227848
chr17	64696800	64697800	0.6659406221874947
chr17	64697600	64698600	1.6775043011074164
chr17	64697700	64698700	1.6877397683227933
chr17	64697800	64698800	1.3909060684230523
chr17	64697900	64698900	1.4121797256919195
chr17	64698000	64699000	1.2923910318200769
chr17	64698100	64699100	1.4294568501671128
chr17	64698200	64699200	1.3840406290644878
chr17	64698300	64699300	0.7898272318106231
chr17	64698400	64699400	0.8971280973444226
chr17	64699200	64700200	1.992779590585944
chr17	64699300	64700300	2.2784149090557104
chr17	64699400	64700400	2.2944027194583736
chr17	64699500	64700500	2.2340540036509577
chr17	64699600	64700600	2.9607796468538767
chr17	64699700	64700700	2.791113139586132
chr17	64699800	64700800	2.771205335935766
chr17	64699900	64700900	2.9240991622999086
chr17	64702200	64703200	1.6713282016955828
chr17	64702300	64703300	1.5747427515136605
chr17	64702400	64703400	0.6647727772977903
chr17	64702500	64703500	0.5471333116137307
chr17	64702600	64703600	0.3049797422751311
chr17	64702700	64703700	0.16587955176937258
chr17	64702800	64703800	0.20160374666039585
chr17	64702900	64703900	-0.13496422849255707
chr17	64703000	64704000	-0.5178018941989733
chr17	64704300	64705300	0.920505160020932
chr17	64704400	64705400	0.18052551689471336
chr17	64704500	64705500	-0.04081895303573396
chr17	64704600	64705600	-0.2354554056212313
chr17	64704700	64705700	0.3171334275961736
chr17	64704800	64705800	0.4372341771300172
chr17	64704900	64705900	0.4105732043761653
chr17	64705000	64706000	0.36842205738972356
chr17	64705100	64706100	0.7591009265919498
chr17	64705200	64706200	0.4987615275086118
chr17	64705300	64706300	0.1930713134372765
chr17	64705400	64706400	0.9775085502178212
chr17	64705500	64706500	1.0834544390819159
chr17	64705600	64706600	1.0373598515313764
chr17	64705700	64706700	0.8284599633701368
chr17	64705800	64706800	1.2615573253680976
chr17	64705900	64706900	1.4114506962018352
chr17	64706000	64707000	1.1638688977226583
chr17	64706100	64707100	1.2601757138378191
chr17	64706200	64707200	1.0902533190640082
chr17	64706300	64707300	1.4213598077233385
chr17	64706400	64707400	1.69141164950317
chr17	64706500	64707500	2.1925727903509373
chr17	64706600	64707600	2.2761285865765686
chr17	64706700	64707700	2.6228916766930293
chr17	64706800	64707800	2.835485979274585
chr17	64708200	64709200	0.5816311088824521
chr17	64708300	64709300	0.6718550469418377
chr17	64708400	64709400	1.3355967251486025
chr17	64708500	64709500	1.4987876426809779
chr17	64708600	64709600	1.3847685661309077
chr17	64708700	64709700	2.0314153332217977
chr17	64708800	64709800	2.052402450691467
chr17	64708900	64709900	2.279054524610955
chr17	64709000	64710000	2.3593163130236903
chr17	64709100	64710100	2.8507438227250157
chr17	64709200	64710200	2.651076943414957
chr17	64709300	64710300	2.8923453334042137
chr17	64709400	64710400	2.119089215412453
chr17	64709500	64710500	2.0165649182290526
chr17	64709600	64710600	2.4228282062907254
chr17	64709700	64710700	1.3678937291232791
chr17	64709800	64710800	1.2200843543652156
chr17	64710100	64711100	0.060583474169999686
chr17	64710400	64711400	0.6315634175302547
chr17	64710500	64711500	0.14568410213128022
chr17	64710600	64711600	-0.02087337431643079
chr17	64710700	64711700	0.5820400175801325
chr17	64710800	64711800	1.2319819958280125
chr17	64710900	64711900	1.17675480964304
chr17	64711000	64712000	1.0151075412651573
chr17	64711100	64712100	1.9567985741825515
chr17	64711200	64712200	1.4512978126130984
chr17	64711300	64712300	1.5746365175229495
chr17	64711400	64712400	1.862220887606593
chr17	64711500	64712500	2.9097712153083997
chr17	64711600	64712600	2.982420675533397
chr17	64711700	64712700	2.7704578482754667
chr17	64711800	64712800	2.4583391977977813
chr17	64711900	64712900	2.7675542938629234
chr17	64712000	64713000	2.746573627981615
chr17	64712100	64713100	3.3087127475801053
chr17	64712200	64713200	3.1871116368545125
chr17	64712300	64713300	3.377934565747887
chr17	64712400	64713400	3.426209947143343
chr17	64712500	64713500	2.9842526300619028
chr17	64712600	64713600	2.8170437574842517
chr17	64712700	64713700	2.8998583472640687
chr17	64713800	64714800	2.484711212124698
chr17	64713900	64714900	2.088786406454139
chr17	64714000	64715000	2.331883150396431
chr17	64714100	64715100	1.101900487261933
chr17	64714200	64715200	0.9315193820854736
chr17	64714300	64715300	1.075792083514745
chr17	64714400	64715400	0.15982658932580907
chr17	64714500	64715500	0.05559887403001327
chr17	64714600	64715600	-0.10124376677392176
chr17	64714700	64715700	-0.2133579190595872
chr17	64714800	64715800	-0.3958373596002235
chr17	64714900	64715900	-0.30858915548702504
chr17	64715000	64716000	-0.5925719583965404
chr17	64717600	64718600	1.5018339376449792
chr17	64717700	64718700	1.6825632955477448
chr17	64717800	64718800	1.6704323832487071
chr17	64717900	64718900	1.7543379726872064
chr17	64718000	64719000	1.8194678036806147
chr17	64718100	64719100	1.0633930120932713
chr17	64718200	64719200	0.8004418901730752
chr17	64719200	64720200	-1.19532118494218
chr17	64719300	64720300	-0.7860636273823962
chr17	64719400	64720400	0.12668630215114
chr17	64719500	64720500	-0.1936426671217956
chr17	64719600	64720600	0.38556462791023743
chr17	64719700	64720700	0.8417515659208609
chr17	64719800	64720800	0.7438568764106548
chr17	64719900	64720900	1.372123071087796
chr17	64720000	64721000	1.5695974416353404
chr17	64720100	64721100	2.436132751855393
chr17	64720200	64721200	3.0267455160998304
chr17	64720300	64721300	3.3745179333510125
chr17	64720400	64721400	2.9758613215850978
chr17	64720500	64721500	3.343179492865336
chr17	64720600	64721600	2.8970365469238586
chr17	64720700	64721700	2.3930328878841145
chr17	64720800	64721800	2.573317820438501
chr17	64720900	64721900	1.7969486636668772
chr17	64721000	64722000	1.342448124366698
chr17	64721100	64722100	1.3055589216542791
chr17	64721200	64722200	1.1869538085368276
chr17	64721300	64722300	0.973603598976299
chr17	64721400	64722400	1.3647667760974789
chr17	64721500	64722500	1.190538570729656
chr17	64721600	64722600	1.5834057127811962
chr17	64721700	64722700	2.2849401507021185
chr17	64721800	64722800	2.0815835443163797
chr17	64721900	64722900	2.344226636381934
chr17	64722000	64723000	3.2148766413104344
chr17	64722100	64723100	3.4519904114578703
chr17	64722200	64723200	3.3529613353935432
chr17	64722300	64723300	2.547009589359494
chr17	64722400	64723400	2.4211487699399834
chr17	64727000	64728000	0.7502598531446475
chr17	64727100	64728100	0.7920167627919039
chr17	64727200	64728200	1.1852168045749742
chr17	64727300	64728300	0.5542748017002286
chr17	64727400	64728400	0.3097528020373233
chr17	64727500	64728500	0.14110987338001427
chr17	64727600	64728600	0.4803372625663172
chr17	64727700	64728700	0.9921085247397688
chr17	64727800	64728800	1.3451498302617444
chr17	64727900	64728900	1.6296469760168282
chr17	64728000	64729000	1.8247358121572166
chr17	64728100	64729100	1.7624672174111964
chr17	64728200	64729200	1.2641685764414563
chr17	64728300	64729300	1.895504545784884
chr17	64728400	64729400	2.0248838181852373
chr17	64728500	64729500	1.7978261501624937
chr17	64728600	64729600	1.6935511256113556
chr17	64728700	64729700	1.858079653415452
chr17	64728800	64729800	1.578632873430703
chr17	64728900	64729900	1.7483835705132769
chr17	64729000	64730000	1.7102820092374305
chr17	64729100	64730100	1.0518240313665523
chr17	64729200	64730200	1.0199262041114985
chr17	64729300	64730300	1.5764282585753209
chr17	64729400	64730400	1.6140677625696889
chr17	64729500	64730500	1.6606390601840304
chr17	64729600	64730600	1.145975720423491
chr17	64729700	64730700	0.5691106435235476
chr17	64729800	64730800	0.7131083477647266
chr17	64729900	64730900	0.4674074587625373
chr17	64730000	64731000	-0.10519376200864242
chr17	64730100	64731100	0.7640434368984306
chr17	64733600	64734600	2.0695883859435167
chr17	64733700	64734700	2.3352525205208265
chr17	64733800	64734800	2.046093166488836
chr17	64733900	64734900	1.779922131910291
chr17	64734000	64735000	1.1278772056330537
chr17	64734100	64735100	1.2564886427173183
chr17	64734200	64735200	1.3958338733747733
chr17	64734300	64735300	1.1706632933073788
chr17	64734400	64735400	0.7456937299302023
chr17	64734500	64735500	0.08574906667613197
chr17	64734600	64735600	0.05394814332792612
chr17	64734700	64735700	-0.3967887182319298
chr17	64734800	64735800	-0.1299489727085262
chr17	64734900	64735900	-0.3016400115680767
chr17	64735000	64736000	-0.1508676843538772
chr17	64735100	64736100	-0.5327258870855196
chr17	64735200	64736200	-0.7939344933549756
chr17	64735300	64736300	-0.8610862403418299
chr17	64735400	64736400	-0.5452329610360275
chr17	64736600	64737600	2.780702462458007
chr17	64736700	64737700	2.408851915879456
chr17	64736800	64737800	1.5826266243205644
chr17	64736900	64737900	1.306526382870948
chr17	64737000	64738000	1.7451610331930503
chr17	64737100	64738100	1.570362159838391
chr17	64737200	64738200	1.6644685795752885
chr17	64737300	64738300	1.6192474264687025
chr17	64737400	64738400	0.8720839633853188
chr17	64737500	64738500	0.5247558690078155
chr17	64737600	64738600	0.030678256914575406
chr17	64737700	64738700	0.08734781870152282
chr17	64737800	64738800	0.5306300535464411
chr17	64737900	64738900	0.7279038709378217
chr17	64738000	64739000	0.2723849238420479
chr17	64738100	64739100	0.031155260289284788
chr17	64738200	64739200	0.267621188143566
chr17	64738300	64739300	0.6327219474867688
chr17	64738400	64739400	0.6911558842242898
chr17	64738500	64739500	1.0060580133633084
chr17	64738600	64739600	0.8600517190557192
chr17	64738700	64739700	1.0123375987580259
chr17	64738800	64739800	1.4351018566578768
chr17	64738900	64739900	1.815427211721596
chr17	64739000	64740000	2.2528346955316323
chr17	64739100	64740100	2.4747037149468243
chr17	64739200	64740200	2.206196720260881
chr17	64739300	64740300	2.12353313756544
chr17	64739400	64740400	2.4913389428980945
chr17	64739500	64740500	2.5830019108789104
chr17	64740600	64741600	2.2059107382170127
chr17	64740700	64741700	2.5865375350087096
chr17	64740800	64741800	2.152368267875908
chr17	64740900	64741900	1.9052586644836729
chr17	64741000	64742000	2.104129441829658
chr17	64741100	64742100	2.0462788253556656
chr17	64741200	64742200	1.7238679094174896
chr17	64741300	64742300	1.1696895646895562
chr17	64741400	64742400	1.6106455888796438
chr17	64741500	64742500	1.964640724665792
chr17	64741600	64742600	1.8758940577289864
chr17	64741700	64742700	1.4421152910500177
chr17	64741800	64742800	2.172718552202148
chr17	64741900	64742900	2.320885524150554
chr17	64742000	64743000	2.142279667459695
chr17	64744600	64745600	2.7444861531605858
chr17	64744700	64745700	2.5675995336721726
chr17	64744800	64745800	1.5116832267066709
chr17	64744900	64745900	1.3364337324927995
chr17	64745000	64746000	1.2365374131486044
chr17	64745100	64746100	1.5862945965808717
chr17	64745200	64746200	1.772569191961662
chr17	64745300	64746300	1.8311256781335328
chr17	64745400	64746400	1.73472932945883
chr17	64745500	64746500	1.549089092623264
chr17	64745600	64746600	1.4249425998835668
chr17	64745700	64746700	1.2325733385261
chr17	64745800	64746800	1.2927738840365852
chr17	64745900	64746900	1.8433089438560908
chr17	64746000	64747000	2.1297255016928553
chr17	64746100	64747100	1.6086029735992398
chr17	64746200	64747200	0.885213341970744
chr17	64746300	64747300	1.3409328856574612
chr17	64746400	64747400	1.7503046714549044
chr17	64746500	64747500	1.9621474925879727
chr17	64746600	64747600	2.4587397153608537
chr17	64746700	64747700	2.8023096674865453
chr17	64746800	64747800	3.439376895336939
chr17	64746900	64747900	2.8867566678622665
chr17	64747000	64748000	2.8166441787548147
chr17	64748100	64749100	1.0650051537300589
chr17	64748200	64749200	1.2969763698919918
chr17	64748300	64749300	1.4223671882372901
chr17	64748400	64749400	1.0402200146397642
chr17	64748500	64749500	1.695231747316458
chr17	64748600	64749600	1.5039627737018475
chr17	64748700	64749700	2.2073311857682048
chr17	64748800	64749800	2.672043249489439
chr17	64748900	64749900	3.411810151617096
chr17	64749000	64750000	3.179991989178858
chr17	64749100	64750100	3.391618957533053
chr17	64749200	64750200	3.058864085874032
chr17	64749300	64750300	3.226365365852493
chr17	64749400	64750400	3.2328959704446096
chr17	64749500	64750500	2.9684027382229847
chr17	64749600	64750600	3.199397239143764
chr17	64749700	64750700	2.907706362491313
chr17	64749800	64750800	3.4129530991386443
chr17	64749900	64750900	3.1472124853774814
chr17	64750000	64751000	3.23107768051895
chr17	64750100	64751100	3.034910047140609
chr17	64750200	64751200	3.163658676401144
chr17	64750300	64751300	2.650331061957945
chr17	64750400	64751400	3.1262515713551835
chr17	64750500	64751500	3.2811545274132707
chr17	64750600	64751600	3.491741974709364
chr17	64750700	64751700	3.1656671220300177
chr17	64750800	64751800	2.620448737256575
chr17	64750900	64751900	2.1677954216944046
chr17	64751000	64752000	1.8711728621047146
chr17	64751100	64752100	1.8039322760935208
chr17	64751200	64752200	1.8116949472262385
chr17	64752000	64753000	2.6801171414258382
chr17	64752100	64753100	2.5827480788632906
chr17	64752400	64753400	2.848636731631452
chr17	64753000	64754000	2.906509792730642
chr17	64753100	64754100	2.8238561425639976
chr17	64753200	64754200	2.8708080379562837
chr17	64753300	64754300	2.752073232013759
chr17	64753400	64754400	2.4622699157465977
chr17	64753500	64754500	2.6424551357867774
chr17	64753600	64754600	3.0660525239516407
chr17	64753700	64754700	2.3337326243872507
chr17	64753800	64754800	2.322819834355501
chr17	64753900	64754900	2.0461721157476584
chr17	64754000	64755000	1.7498195452439806
chr17	64754100	64755100	1.9829204956658035
chr17	64754200	64755200	1.8910992047837405
chr17	64754300	64755300	1.975938929067891
chr17	64754400	64755400	2.0202825555841817
chr17	64754500	64755500	2.0322135758458195
chr17	64754600	64755600	1.5235509069555009
chr17	64754700	64755700	2.110474074030868
chr17	64754800	64755800	1.7837745079563023
chr17	64754900	64755900	2.1010033713114398
chr17	64755000	64756000	0.7828155030350745
chr17	64755100	64756100	0.255336517109022
chr17	64755200	64756200	0.3817290004556792
chr17	64755300	64756300	0.6998386324813621
chr17	64755400	64756400	0.6551756306061575
chr17	64755500	64756500	0.6358146067402617
chr17	64755600	64756600	0.8762970000855667
chr17	64755700	64756700	0.2083147084068364
chr17	64755800	64756800	0.4926468721849102
chr17	64755900	64756900	0.2456555145684919
chr17	64756000	64757000	1.2603725345183434
chr17	64756100	64757100	1.7300649255316571
chr17	64756200	64757200	1.7699845655465452
chr17	64756300	64757300	1.6824118755502633
chr17	64756400	64757400	2.073581769694098
chr17	64756500	64757500	1.947517373684428
chr17	64756600	64757600	2.6298666052622988
chr17	64756700	64757700	2.901933274185192
chr17	64756800	64757800	3.0030864986638
chr17	64756900	64757900	3.227793916780163
chr17	64757000	64758000	3.4425126635518777
chr17	64757100	64758100	3.3705192480679207
chr17	64757200	64758200	2.926801352722763
chr17	64757300	64758300	2.3070522049060243
chr17	64757400	64758400	2.1825660073838518
chr17	64757500	64758500	1.980413060961372
chr17	64757600	64758600	0.955876024447456
chr17	64757700	64758700	0.9196797868461914
chr17	64757800	64758800	1.490395924462179
chr17	64757900	64758900	1.564247145695194
chr17	64758000	64759000	1.2994092486552118
chr17	64758100	64759100	1.432349487315765
chr17	64758200	64759200	1.4123684718099367
chr17	64758300	64759300	2.072861450764869
chr17	64758400	64759400	1.6513817210514234
chr17	64758500	64759500	1.956861139649516
chr17	64758600	64759600	1.9009942071074841
chr17	64758700	64759700	1.7919345664374418
chr17	64758800	64759800	1.4511895007771332
chr17	64758900	64759900	1.5577436154831164
chr17	64759000	64760000	1.6661287012685904
chr17	64759100	64760100	1.4704009180556132
chr17	64759200	64760200	1.5290913264356936
chr17	64759300	64760300	1.2034574378145113
chr17	64759400	64760400	1.708299618059282
chr17	64759500	64760500	1.4017729847062297
chr17	64759600	64760600	1.4838328504574925
chr17	64759700	64760700	2.240405463221385
chr17	64759800	64760800	1.9743333856117096
chr17	64759900	64760900	2.0901710170226018
chr17	64760000	64761000	1.8542119862022661
chr17	64760100	64761100	1.565781002384705
chr17	64760200	64761200	2.0809944980690567
chr17	64760300	64761300	2.06872113338096
chr17	64760400	64761400	2.7307035459228928
chr17	64760500	64761500	2.7919776976743367
chr17	64760600	64761600	3.194148673137289
chr17	64760700	64761700	2.7222701680515997
chr17	64760800	64761800	2.9283725076977167
chr17	64760900	64761900	2.5496657154531954
chr17	64761000	64762000	2.8651456669870035
chr17	64761100	64762100	3.0964813202752413
chr17	64761200	64762200	2.228259391620359
chr17	64761300	64762300	1.7448694350989509
chr17	64761400	64762400	1.3087496148303506
chr17	64761500	64762500	1.2720055038460327
chr17	64761600	64762600	0.1828201793376916
chr17	64761700	64762700	0.07124595720168841
chr17	64761800	64762800	-0.27176676931791044
chr17	64761900	64762900	-0.2065526191222427
chr17	64762000	64763000	-0.239824662640936
chr17	64762100	64763100	-0.02437931177539301
chr17	64762200	64763200	-0.4857274622313638
chr17	64762300	64763300	-0.0964423194699859
chr17	64762400	64763400	-0.8110469961363842
chr17	64762500	64763500	-0.9127421629854316
chr17	64762600	64763600	-0.3127205959611279
chr17	64762700	64763700	-0.6613406350991048
chr17	64762800	64763800	-0.4815095338984879
chr17	64762900	64763900	-0.5759714925895729
chr17	64763000	64764000	-0.8998491741453413
chr17	64765000	64766000	1.0388347840812089
chr17	64765100	64766100	0.8804133651714153
chr17	64765200	64766200	0.6331165965639309
chr17	64765300	64766300	0.7390975107179879
chr17	64765400	64766400	0.6451310479012234
chr17	64766500	64767500	0.7384781838251552
chr17	64766600	64767600	0.537201413376783
chr17	64766700	64767700	1.3210332860764968
chr17	64766800	64767800	2.07388444853407
chr17	64766900	64767900	2.698212736696632
chr17	64767000	64768000	2.9492400907678173
chr17	64767100	64768100	3.2024173500533086
chr17	64767200	64768200	3.4911755836048184
chr17	64767300	64768300	3.5470959973500147
chr17	64767400	64768400	3.0069823281485784
chr17	64767500	64768500	3.5908798799975377
chr17	64767600	64768600	3.5819845247856383
chr17	64767700	64768700	3.5539093993843167
chr17	64768300	64769300	1.5383775658198031
chr17	64768400	64769400	1.6139495017191825
chr17	64768800	64769800	1.2074739378065171
chr17	64768900	64769900	1.4318241392764133
chr17	64769000	64770000	1.0900672006262366
chr17	64769100	64770100	0.9689025020075144
chr17	64769200	64770200	1.0571751758040653
chr17	64769300	64770300	1.6117812411534576
chr17	64769400	64770400	1.5848446942354493
chr17	64769500	64770500	1.8753988923822007
chr17	64769600	64770600	1.6492858516556617
chr17	64769700	64770700	1.3086766159933425
chr17	64769800	64770800	1.5054442935229526
chr17	64769900	64770900	1.0029682118551355
chr17	64770000	64771000	1.4791538000580629
chr17	64770100	64771100	0.9226516472216776
chr17	64770200	64771200	0.948671342709496
chr17	64770300	64771300	-0.131613108502724
chr17	64770400	64771400	0.0478989694411795
chr17	64770500	64771500	-0.3220956070457211
chr17	64770600	64771600	0.2782155211640263
chr17	64770700	64771700	0.07215106129704807
chr17	64770800	64771800	0.08804306823530568
chr17	64770900	64771900	0.06583981032897966
chr17	64771000	64772000	0.06991584969508709
chr17	64771100	64772100	0.6549245705690943
chr17	64771200	64772200	0.4460386084288696
chr17	64771300	64772300	1.2378223874995746
chr17	64771400	64772400	1.245998691494556
chr17	64771500	64772500	1.6483505930318836
chr17	64771600	64772600	1.1386744086418137
chr17	64771700	64772700	1.2767361696501305
chr17	64771800	64772800	1.615626787447193
chr17	64771900	64772900	1.6369879182286942
chr17	64772000	64773000	1.6064152340731628
chr17	64772100	64773100	1.6195633810267438
chr17	64772200	64773200	2.190886354891429
chr17	64772300	64773300	1.8567913662572848
chr17	64772400	64773400	1.9047204432647156
chr17	64772500	64773500	1.7556667169091609
chr17	64772600	64773600	2.3622977484420207
chr17	64772700	64773700	2.637975020082977
chr17	64772800	64773800	2.51953427102947
chr17	64772900	64773900	2.3555465529698467
chr17	64773000	64774000	2.5921561614640596
chr17	64773100	64774100	2.4995044297383417
chr17	64773200	64774200	2.341376650302061
chr17	64773300	64774300	2.3242093407362767
chr17	64773400	64774400	2.6601955300236693
chr17	64773500	64774500	2.993952617402248
chr17	64773600	64774600	2.5304992697250976
chr17	64773700	64774700	2.5325416189959515
chr17	64773800	64774800	1.9849203739675725
chr17	64773900	64774900	2.3896517844380956
chr17	64774000	64775000	2.1740176948583896
chr17	64774100	64775100	2.2251002290163373
chr17	64774200	64775200	2.6595617466769803
chr17	64774300	64775300	3.0973556278007477
chr17	64774400	64775400	2.675191344748849
chr17	64774500	64775500	2.546620277713668
chr17	64774600	64775600	2.6584135041028225
chr17	64775700	64776700	4.301354867312228
chr17	64775800	64776800	4.09657652355188
chr17	64775900	64776900	4.838555920092404
chr17	64776000	64777000	4.5447391501730685
chr17	64776100	64777100	5.112728436221742
chr17	64776200	64777200	4.59611857000429
chr17	64776300	64777300	3.9861047532999736
chr17	64776400	64777400	3.800789307574092
chr17	64776500	64777500	3.9176804762249686
chr17	64776600	64777600	3.795539861058045
chr17	64776700	64777700	3.5086852593176405
chr17	64776800	64777800	3.453185740216449
chr17	64776900	64777900	2.471817777879462
chr17	64777200	64778200	1.7848913334463048
chr17	64777300	64778300	2.6862077963304514
chr17	64777400	64778400	2.9216198990058464
chr17	64777500	64778500	2.853391507987637
chr17	64780800	64781800	4.31365997270172
chr17	64780900	64781900	3.6861868313399815
chr17	64781000	64782000	3.8210636093081365
chr17	64781100	64782100	4.264722298975142
chr17	64781200	64782200	4.4927002118742045
chr17	64781300	64782300	4.5140938489293685
chr17	64781400	64782400	4.347071565643736
chr17	64781500	64782500	3.618990612801035
chr17	64781600	64782600	2.8496866293479712
chr17	64781700	64782700	2.83805527503804
chr17	64782800	64783800	5.647373487465438
chr17	64782900	64783900	5.565119365571453
chr17	64783000	64784000	5.844996418962696
chr17	64783100	64784100	5.659878141823768
chr17	64783200	64784200	5.153136986540352
chr17	64783300	64784300	3.9961356589129378
chr17	64783400	64784400	3.9011983334374314
chr17	64783500	64784500	4.182834089752003
chr17	64783600	64784600	3.9661010382493282
chr17	64783700	64784700	4.278711173425168
chr17	64783800	64784800	4.73836272263633
chr17	64783900	64784900	4.741806652948852
chr17	64784000	64785000	4.69430252753006
chr17	64784100	64785100	5.0376515656369225
chr17	64784200	64785200	5.846601973772192
chr17	64784300	64785300	6.191844589109461
chr17	64784400	64785400	5.862030269104142
chr17	64784500	64785500	5.5880374712169685
chr17	64784600	64785600	5.444349991701945
chr17	64784700	64785700	4.7462843449830965
chr17	64784800	64785800	4.495277381867071
chr17	64784900	64785900	4.994088020470153
chr17	64785000	64786000	4.368135681545743
chr17	64785100	64786100	3.5566197496142036
chr17	64785200	64786200	3.139062463880824
chr17	64785300	64786300	3.4309624090328614
chr17	64785400	64786400	3.556357500054748
chr17	64785500	64786500	3.824349198221957
chr17	64785600	64786600	3.395639148345555
chr17	64785700	64786700	4.032978312287783
chr17	64785800	64786800	4.1557272842443815
chr17	64785900	64786900	4.059590077740726
chr17	64786000	64787000	4.230140967636964
chr17	64786100	64787100	4.699020882408977
chr17	64786200	64787200	4.269399442168279
chr17	64786300	64787300	4.384847025698475
chr17	64786400	64787400	3.9377631490240623
chr17	64786500	64787500	4.076347858461656
chr17	64786600	64787600	3.9761045415362073
chr17	64786700	64787700	3.5339760076154603
chr17	64786800	64787800	3.1331686647615347
chr17	64786900	64787900	2.578695611958884
chr17	64787000	64788000	2.8480762463847555
chr17	64787100	64788100	2.633003308999529
chr17	64787200	64788200	3.0985532367444883
chr17	64787300	64788300	2.9056846276173065
chr17	64787400	64788400	2.767120466272184
chr17	64787500	64788500	2.3299493644503304
chr17	64787600	64788600	3.289920993743212
chr17	64787700	64788700	3.6247174961253013
chr17	64787800	64788800	3.6785696355425603
chr17	64787900	64788900	4.10989582680114
chr17	64788000	64789000	3.947566440465921
chr17	64788100	64789100	3.933834092931301
chr17	64788200	64789200	3.7598989238154417
chr17	64788300	64789300	3.685866653638
chr17	64788400	64789400	3.952815680047532
chr17	64788500	64789500	3.970611520614247
chr17	64788600	64789600	2.8965335048913343
chr17	64788700	64789700	2.7041701312035733
chr17	64788800	64789800	3.01698839592548
chr17	64788900	64789900	2.7680701648471144
chr17	64789000	64790000	2.853399872073833
chr17	64789100	64790100	3.5658504976380665
chr17	64789200	64790200	4.31983470473244
chr17	64789300	64790300	4.224526885831623
chr17	64789400	64790400	3.9915269937490767
chr17	64789500	64790500	3.3643941410889
chr17	64789600	64790600	3.4151780382225336
chr17	64789700	64790700	3.5789898126912885
chr17	64789800	64790800	2.7113189641271984
chr17	64789900	64790900	2.079943230442411
chr17	64790000	64791000	1.7910378640443492
chr17	64790100	64791100	1.7302882340361254
chr17	64790200	64791200	1.1333873150519826
chr17	64790300	64791300	1.1207775993824098
chr17	64790400	64791400	1.5751420451192957
chr17	64790500	64791500	2.0519996767317763
chr17	64790600	64791600	2.645784399914422
chr17	64790700	64791700	2.4121644559135462
chr17	64790800	64791800	3.0967629259985325
chr17	64790900	64791900	3.8977111240657836
chr17	64791000	64792000	3.856889231375489
chr17	64791100	64792100	3.250227468693124
chr17	64791200	64792200	3.4498696980968
chr17	64791300	64792300	4.287983277411343
chr17	64791400	64792400	4.09032395767408
chr17	64791500	64792500	4.257205629617133
chr17	64791600	64792600	3.9382281124331167
chr17	64791700	64792700	4.075344969375763
chr17	64791800	64792800	3.626152761128592
chr17	64791900	64792900	3.327774006984783
chr17	64792000	64793000	3.3166488727336265
chr17	64792100	64793100	3.628463672952623
chr17	64792200	64793200	3.0864736866098466
chr17	64792300	64793300	2.2104807078714863
chr17	64792400	64793400	2.5164024515596117
chr17	64792500	64793500	2.3832358170018204
chr17	64792600	64793600	2.5717601718169965
chr17	64792700	64793700	1.7020743261268687
chr17	64792800	64793800	1.6806599375147455
chr17	64792900	64793900	1.857177715759405
chr17	64793000	64794000	1.45197693483853
chr17	64793100	64794100	1.5477944980008516
chr17	64793200	64794200	1.7588379536273684
chr17	64793300	64794300	1.5030341772731115
chr17	64793400	64794400	1.1564042715276148
chr17	64793500	64794500	0.8767006219955936
chr17	64793600	64794600	0.7848504475472488
chr17	64793700	64794700	1.50987991478944
chr17	64793800	64794800	2.684198494871515
chr17	64793900	64794900	2.71983878907207
chr17	64794000	64795000	3.2386160805739324
chr17	64794100	64795100	2.883392546823492
chr17	64794200	64795200	2.7722284452528974
chr17	64794300	64795300	3.5939184802602764
chr17	64794400	64795400	3.507191830068224
chr17	64794500	64795500	3.8017343253221427
chr17	64794600	64795600	3.3684460294329743
chr17	64794700	64795700	2.8813348171580304
chr17	64794800	64795800	2.0400628937415424
chr17	64794900	64795900	1.6474105287791496
chr17	64795000	64796000	1.5918026414394923
chr17	64795100	64796100	1.267398519913164
chr17	64795200	64796200	0.6344130553987044
chr17	64795300	64796300	0.3808920350541281
chr17	64795400	64796400	0.4217050950424824
chr17	64795500	64796500	0.2270784394437325
chr17	64798400	64799400	0.9883902552113945
chr17	64798500	64799500	0.45400742042410297
chr17	64798600	64799600	1.0103945299980046
chr17	64798700	64799700	1.1962136470451967
chr17	64798800	64799800	1.915474155884168
chr17	64798900	64799900	2.158752109811317
chr17	64799000	64800000	2.7759750205328717
chr17	64799100	64800100	2.5888763291156165
chr17	64799200	64800200	2.3967441617641887
chr17	64799300	64800300	3.1628166415251684
chr17	64799400	64800400	3.311066183588744
chr17	64799500	64800500	3.8364312781633614
chr17	64800000	64801000	2.28738579940885
chr17	64800100	64801100	2.8100684407281684
chr17	64800200	64801200	3.363242589847244
chr17	64800300	64801300	3.5746953878455385
chr17	64800400	64801400	3.682888298207569
chr17	64800500	64801500	3.9212682020849656
chr17	64800600	64801600	3.6842893876649474
chr17	64800700	64801700	3.1847777413490532
chr17	64800800	64801800	3.112776049670772
chr17	64800900	64801900	3.1887473771288217
chr17	64801000	64802000	2.9020872085101375
chr17	64801100	64802100	2.6974296430635647
chr17	64801200	64802200	2.1476641576649333
chr17	64801300	64802300	1.941705765567123
chr17	64801400	64802400	2.177038463074416
chr17	64801500	64802500	2.3211974871489214
chr17	64801600	64802600	2.4036859244925988
chr17	64801700	64802700	3.0197221436906783
chr17	64801800	64802800	3.404564698240312
chr17	64801900	64802900	3.314885159041033
chr17	64802000	64803000	3.4244253576337638
chr17	64802100	64803100	3.779659835988593
chr17	64802200	64803200	3.698515259066053
chr17	64802300	64803300	4.066812333979113
chr17	64802400	64803400	3.3384454671551373
chr17	64802500	64803500	2.686669491313433
chr17	64802600	64803600	2.4171457900188886
chr17	64802700	64803700	2.1471828244267344
chr17	64802800	64803800	1.8123691058423257
chr17	64804300	64805300	1.704718306147493
chr17	64804400	64805400	1.7797975667220187
chr17	64804800	64805800	1.182988489216278
chr17	64804900	64805900	0.6123347019169856
chr17	64806300	64807300	1.4791958358838435
chr17	64806400	64807400	0.9674953507750322
chr17	64806500	64807500	1.5246587410891377
chr17	64806600	64807600	1.8820128198186823
chr17	64806700	64807700	1.766206636945041
chr17	64806800	64807800	1.4515011442222967
chr17	64806900	64807900	2.016133820679376
chr17	64807000	64808000	3.2812605211375656
chr17	64807100	64808100	3.4261493335578472
chr17	64807200	64808200	2.9745320553274044
chr17	64807300	64808300	3.8041494497725683
chr17	64807400	64808400	4.088489164955312
chr17	64807500	64808500	4.480891293232825
chr17	64807600	64808600	4.232649420057611
chr17	64807700	64808700	4.5409660717919405
chr17	64807800	64808800	4.409308338385304
chr17	64807900	64808900	4.598089161232691
chr17	64808000	64809000	3.905041375812642
chr17	64808100	64809100	3.2084228216586475
chr17	64808200	64809200	4.512179530671593
chr17	64808300	64809300	4.080120375568953
chr17	64808400	64809400	3.813928274299956
chr17	64808500	64809500	2.6250677434491965
chr17	64808600	64809600	2.131665442304499
chr17	64808700	64809700	1.7977223542957586
chr17	64808800	64809800	2.05514589514586
chr17	64808900	64809900	1.6036644645685778
chr17	64809000	64810000	2.183955640125236
chr17	64809100	64810100	2.3486053813544414
chr17	64809200	64810200	1.4050797600524194
chr17	64809300	64810300	1.0896211175466577
chr17	64809400	64810400	0.922224631397459
chr17	64809500	64810500	1.6869614385327236
chr17	64809600	64810600	1.7551567594398485
chr17	64809700	64810700	1.6908068518830883
chr17	64809800	64810800	1.3836907814082275
chr17	64809900	64810900	2.222039837147822
chr17	64810000	64811000	1.610908535435429
chr17	64810100	64811100	1.7350168067856018
chr17	64810200	64811200	1.5544707868455188
chr17	64810300	64811300	1.7048931769094118
chr17	64810400	64811400	2.0304514653311427
chr17	64810500	64811500	1.5227980251895166
chr17	64810600	64811600	1.809320859183904
chr17	64810700	64811700	1.5711275019727218
chr17	64810800	64811800	1.4147385985203818
chr17	64810900	64811900	0.814603657391202
chr17	64811000	64812000	0.9053246867998023
chr17	64811100	64812100	0.8997795643146734
chr17	64812400	64813400	0.8007888763906265
chr17	64812500	64813500	0.6254587734798567
chr17	64812600	64813600	0.5547039364498063
chr17	64812700	64813700	0.581661124767463
chr17	64812800	64813800	0.6811194247977324
chr17	64812900	64813900	1.084634620230272
chr17	64813000	64814000	1.1605870435769627
chr17	64813100	64814100	1.4496961314161565
chr17	64813200	64814200	1.855303743394508
chr17	64813300	64814300	1.6856552498342006
chr17	64813400	64814400	1.516413077713713
chr17	64813500	64814500	1.9288674362964333
chr17	64813600	64814600	1.660622262821739
chr17	64813700	64814700	1.6342487140612925
chr17	64813800	64814800	1.4074081107539038
chr17	64813900	64814900	0.9956889465716158
chr17	64814000	64815000	1.1363630360683723
chr17	64814100	64815100	0.9176803934370142
chr17	64814200	64815200	1.1368543073847115
chr17	64814300	64815300	1.1923832492369366
chr17	64814400	64815400	1.2976053999819408
chr17	64814500	64815500	1.5794561857915792
chr17	64814600	64815600	1.9788583245724989
chr17	64814700	64815700	1.9358649847535176
chr17	64814800	64815800	2.206283391322763
chr17	64814900	64815900	2.3346762135233643
chr17	64815000	64816000	2.1150866060864613
chr17	64815100	64816100	2.12171161502184
chr17	64815200	64816200	2.035409768352105
chr17	64815300	64816300	2.484527663103734
chr17	64815400	64816400	2.8127726621779727
chr17	64815500	64816500	2.2694547347554903
chr17	64815600	64816600	1.7859794867658705
chr17	64815700	64816700	1.6372058407506334
chr17	64815800	64816800	1.4849594017342638
chr17	64815900	64816900	1.1926972974147818
chr17	64816000	64817000	1.0489115231535044
chr17	64817500	64818500	1.0165612783042477
chr17	64817600	64818600	1.2750535171807051
chr17	64817700	64818700	1.4146770053800888
chr17	64817800	64818800	1.5776366018144443
chr17	64817900	64818900	1.4997745545114567
chr17	64818000	64819000	1.7506016615575513
chr17	64818100	64819100	1.998871405753251
chr17	64818200	64819200	2.272285895355083
chr17	64818300	64819300	2.239143687328537
chr17	64818400	64819400	2.233535908854059
chr17	64818500	64819500	1.650069199604944
chr17	64818600	64819600	1.7014190421435142
chr17	64818700	64819700	1.661085059782684
chr17	64818800	64819800	1.6740484700364362
chr17	64818900	64819900	2.016891359846262
chr17	64819000	64820000	1.664194523717026
chr17	64819100	64820100	1.8902250347740115
chr17	64819200	64820200	2.114290131844525
chr17	64819300	64820300	1.8489930645717123
chr17	64819400	64820400	1.7304675952547763
chr17	64819500	64820500	1.8000941801561965
chr17	64819600	64820600	1.6536056409923183
chr17	64819700	64820700	1.9232035710261155
chr17	64819800	64820800	2.236081034597312
chr17	64820300	64821300	3.5241709680345683
chr17	64820400	64821400	3.3488779210818227
chr17	64820500	64821500	3.7773693126189136
chr17	64820600	64821600	3.4526494004790496
chr17	64820700	64821700	2.549660877163316
chr17	64820800	64821800	1.6567160426633354
chr17	64820900	64821900	1.6794123474314882
chr17	64821000	64822000	1.5276343557201384
chr17	64821100	64822100	1.854301007210792
chr17	64821200	64822200	1.6856410898696392
chr17	64821300	64822300	2.406687841709964
chr17	64821400	64822400	2.508903493708224
chr17	64821500	64822500	2.115284773557613
chr17	64821600	64822600	2.2195353629656345
chr17	64821700	64822700	2.7257217453729705
chr17	64821800	64822800	2.9830003498952165
chr17	64821900	64822900	2.858141458152956
chr17	64822000	64823000	2.682019994538765
chr17	64822100	64823100	2.190729588159396
chr17	64822200	64823200	1.9613104250522408
chr17	64822900	64823900	0.8598696197055031
chr17	64823000	64824000	0.4531092795272216
chr17	64823100	64824100	0.5040815946091026
chr17	64823200	64824200	0.4280378070838151
chr17	64823300	64824300	0.14580327788901692
chr17	64823400	64824400	0.12115701669493202
chr17	64823500	64824500	0.2639706385800288
chr17	64823600	64824600	0.2061256210217761
chr17	64823700	64824700	-0.5508208802562617
chr17	64823800	64824800	-0.9572341285096708
chr17	64823900	64824900	-1.2177331471020183
chr17	64824000	64825000	-0.7321067381294537
chr17	64824100	64825100	-0.8051815689910252
chr17	64824200	64825200	-1.1239205508262209
chr17	64824300	64825300	-0.6466777345801683
chr17	64824400	64825400	-0.08997930545710317
chr17	64824500	64825500	-0.5254044716798361
chr17	64824600	64825600	-0.2329634120823721
chr17	64824700	64825700	0.695385797844719
chr17	64826300	64827300	1.585144772998646
chr17	64826400	64827400	1.770709200796312
chr17	64826500	64827500	1.2214027317352008
chr17	64826600	64827600	1.4951803265030466
chr17	64826700	64827700	1.965889482302768
chr17	64826800	64827800	1.4851529658312004
chr17	64826900	64827900	1.7180741189516908
chr17	64827000	64828000	1.660212035175298
chr17	64827100	64828100	1.294390673890427
chr17	64827200	64828200	1.3009472497549852
chr17	64827300	64828300	1.3846332995832118
chr17	64831900	64832900	1.5131825615712493
chr17	64832000	64833000	1.7174094884566036
chr17	64832100	64833100	2.042399042688817
chr17	64832200	64833200	1.6444357168212915
chr17	64832300	64833300	2.086231895005512
chr17	64832400	64833400	2.650809541307736
chr17	64832500	64833500	3.0504614502593563
chr17	64832600	64833600	3.4978496636978598
chr17	64832700	64833700	3.057871894975797
chr17	64832800	64833800	2.5280766739139238
chr17	64832900	64833900	2.828329349519357
chr17	64833000	64834000	2.7112366053285326
chr17	64833100	64834100	2.3747987528496357
chr17	64833200	64834200	3.2689616156277777
chr17	64833300	64834300	3.3742200077681828
chr17	64833400	64834400	3.2195678374389383
chr17	64833500	64834500	3.104482231693381
chr17	64833600	64834600	2.75406666854081
chr17	64833700	64834700	2.9674700383345036
chr17	64833800	64834800	2.7608714125971416
chr17	64833900	64834900	2.9915763934732063
chr17	64834000	64835000	2.867992662171492
chr17	64834100	64835100	2.5564534969780883
chr17	64834200	64835200	2.4806259126314925
chr17	64834300	64835300	2.601152479116724
chr17	64834400	64835400	2.5670672345067183
chr17	64834500	64835500	2.0763655042289093
chr17	64834600	64835600	1.9512051185150827
chr17	64834700	64835700	2.2606134516414773
chr17	64834800	64835800	2.4759926112987887
chr17	64834900	64835900	2.4054287735365376
chr17	64835000	64836000	2.509686587926134
chr17	64835100	64836100	2.8185254858824265
chr17	64835200	64836200	3.058572805479827
chr17	64835300	64836300	2.107271929391529
chr17	64835400	64836400	1.8739750614752784
chr17	64835500	64836500	1.7739627743460715
chr17	64835600	64836600	1.79126981262992
chr17	64835700	64836700	1.5504378387896849
chr17	64835800	64836800	1.8140232104171925
chr17	64835900	64836900	1.916885352183448
chr17	64836000	64837000	2.4711061732792587
chr17	64836100	64837100	2.6872050303994426
chr17	64836200	64837200	1.4226718277072523
chr17	64836300	64837300	2.0642330261964426
chr17	64836400	64837400	2.107380503851996
chr17	64836500	64837500	2.742989572391934
chr17	64836600	64837600	3.500482028689333
chr17	64836700	64837700	3.5396317425496737
chr17	64836800	64837800	3.1874533606029205
chr17	64836900	64837900	2.2401949343097405
chr17	64841700	64842700	1.5874779199545208
chr17	64841800	64842800	1.5621685500362037
chr17	64841900	64842900	1.943117315943719
chr17	64842000	64843000	1.6196994902287498
chr17	64842100	64843100	1.5745573555877914
chr17	64842200	64843200	2.1318916648573767
chr17	64842300	64843300	1.636627011674129
chr17	64843000	64844000	0.19257487595118689
chr17	64843100	64844100	-0.4633576381598362
chr17	64843200	64844200	0.6425063464883451
chr17	64843300	64844300	0.5029734714859766
chr17	64843400	64844400	1.0309719395605843
chr17	64843500	64844500	1.2761928355051233
chr17	64843600	64844600	1.6486758785446716
chr17	64843700	64844700	1.5659706965530842
chr17	64843800	64844800	1.7492937532885695
chr17	64843900	64844900	2.158556604041025
chr17	64844000	64845000	1.8151675225304804
chr17	64844100	64845100	2.427773127433728
chr17	64844200	64845200	1.6174514444515076
chr17	64844300	64845300	1.8564588587299653
chr17	64844400	64845400	1.2759972035018274
chr17	64844500	64845500	1.2645914934572748
chr17	64846200	64847200	2.400700995905768
chr17	64846300	64847300	2.5836894967215085
chr17	64846400	64847400	1.905474951040394
chr17	64846500	64847500	2.329502693088489
chr17	64846600	64847600	2.9609926485029034
chr17	64846700	64847700	3.0186245060698838
chr17	64846800	64847800	3.3028395079616737
chr17	64846900	64847900	3.244658068548018
chr17	64847000	64848000	3.187201883454153
chr17	64847100	64848100	2.1822247798692667
chr17	64847200	64848200	1.991095975133332
chr17	64847300	64848300	1.5644218053086438
chr17	64847400	64848400	1.7689150295172476
chr17	64847500	64848500	1.2379831553106924
chr17	64847600	64848600	0.14404527148526738
chr17	64847700	64848700	-0.5114062624511028
chr17	64850900	64851900	0.9058578313635948
chr17	64851000	64852000	0.8334042759434482
chr17	64851100	64852100	1.301057394529191
chr17	64851200	64852200	1.2869193373680394
chr17	64851300	64852300	1.2265726906333558
chr17	64851400	64852400	1.1751089689783722
chr17	64851500	64852500	1.2083241045497433
chr17	64851600	64852600	1.2756270223984318
chr17	64851700	64852700	1.011546015890221
chr17	64851800	64852800	0.5579137220972796
chr17	64851900	64852900	0.6558446303554918
chr17	64852000	64853000	0.5935271748229759
chr17	64852100	64853100	0.28639291483866125
chr17	64852200	64853200	0.3676446730611995
chr17	64852300	64853300	0.5276311179491467
chr17	64852400	64853400	0.4334887922384948
chr17	64852500	64853500	0.2780669820680609
chr17	64852600	64853600	0.3959655688449318
chr17	64853100	64854100	0.7814423282045742
chr17	64853200	64854200	0.7568874158970832
chr17	64853300	64854300	0.7390966898765063
chr17	64853400	64854400	1.1114613159785922
chr17	64853500	64854500	0.5763688930761308
chr17	64853600	64854600	1.0939857683910363
chr17	64853700	64854700	1.5317836672557767
chr17	64853800	64854800	1.6134932946376517
chr17	64853900	64854900	1.2889931778315986
chr17	64854000	64855000	1.094496018794258
chr17	64854100	64855100	1.2320448334247032
chr17	64854200	64855200	1.1196593326772446
chr17	64854300	64855300	1.1263903103255093
chr17	64854400	64855400	0.8478378674860071
chr17	64854500	64855500	1.6202583336229277
chr17	64859900	64860900	0.5014726361406002
chr17	64860000	64861000	1.0381736176376564
chr17	64860100	64861100	1.4949044774225362
chr17	64860200	64861200	1.6522607310657105
chr17	64860300	64861300	1.4509241923698368
chr17	64860400	64861400	1.5814191079310265
chr17	64860500	64861500	0.8358163495403977
chr17	64860600	64861600	0.3792613774430371
chr17	64860700	64861700	0.4196077313500005
chr17	64860800	64861800	0.6929829030887943
chr17	64860900	64861900	0.6957363735095119
chr17	64861000	64862000	0.32972257735408383
chr17	64861100	64862100	-0.18220980457008693
chr17	64861200	64862200	-0.431782913377536
chr17	64861300	64862300	-0.5253364003180377
chr17	64861400	64862400	-0.8851864766195376
chr17	64861500	64862500	-0.1899533756191069
chr17	64862000	64863000	0.9880779119645582
chr17	64862100	64863100	0.9260348935816576
chr17	64862200	64863200	0.894038225056848
chr17	64862300	64863300	0.7361244311354492
chr17	64862400	64863400	0.6562142866645307
chr17	64862500	64863500	0.7578306864467375
chr17	64862600	64863600	0.3333423372070458
chr17	64862700	64863700	0.4683903619313066
chr17	64862800	64863800	0.8108834650891524
chr17	64862900	64863900	0.9176422909653288
chr17	64874300	64875300	1.8821983874008457
chr17	64874400	64875400	1.438390610410078
chr17	64874500	64875500	0.8535604793773938
chr17	64874600	64875600	0.3797741313580618
chr17	64874700	64875700	0.9022638378757898
chr17	64874800	64875800	0.3266397187335013
chr17	64874900	64875900	0.2993616736627279
chr17	64875000	64876000	0.0715500599703483
chr17	64875100	64876100	-0.21902814969652165
chr17	64875200	64876200	-0.27049712045510715
chr17	64875300	64876300	-0.5675865282804787
chr17	64875400	64876400	-0.8534540398837853
chr17	64875500	64876500	-0.3465100995062487
chr17	64875600	64876600	0.013451560848956587
chr17	64875700	64876700	0.186568619769706
chr17	64875800	64876800	0.010828545335503098
chr17	64875900	64876900	-0.038344545365961435
chr17	64876000	64877000	0.07938292717861364
chr17	64876100	64877100	0.1528780752917445
chr17	64876200	64877200	0.13665797451270306
chr17	64876600	64877600	0.51185381162051
chr17	64876700	64877700	0.6469128888820042
chr17	64876800	64877800	1.1856306849933815
chr17	64876900	64877900	1.0772875148378862
chr17	64877000	64878000	1.11154183958642
chr17	64877100	64878100	2.0116145893519777
chr17	64877200	64878200	2.2401257542357085
chr17	64877300	64878300	2.1250770361151514
chr17	64877400	64878400	2.4672949911039237
chr17	64877500	64878500	2.7636490786272137
chr17	64877600	64878600	2.2339747055600694
chr17	64877700	64878700	2.123898979299825
chr17	64877800	64878800	1.7173464944532988
chr17	64915100	64916100	0.2706086970753802
chr17	64918200	64919200	-1.3329267061092551
chr17	64918300	64919300	-0.9755601596555432
chr17	64922700	64923700	1.4938613924770443
chr17	64922800	64923800	1.1833735517766997
chr17	64922900	64923900	0.8249484005616506
chr17	64923000	64924000	0.9340543727622099
chr17	64923500	64924500	1.4084468505866077
chr17	64923600	64924600	1.6381928049326258
chr17	64923700	64924700	1.7253166031422642
chr17	64923800	64924800	2.4287310200181955
chr17	64923900	64924900	2.2726491475889468
chr17	64926700	64927700	2.2256830868841573
chr17	64926800	64927800	2.194215402653576
chr17	64926900	64927900	2.575535141916032
chr17	64927000	64928000	2.5059401756914044
chr17	64927100	64928100	2.378662970004895
chr17	64927200	64928200	2.206955900598285
chr17	64927300	64928300	2.161635811160013
chr17	64927400	64928400	1.1948710079324136
chr17	64927500	64928500	1.5880970517783872
chr17	64927600	64928600	1.4131500135404589
chr17	64927700	64928700	1.4240724753887757
chr17	64927800	64928800	1.0896570641316603
chr17	64927900	64928900	1.1596684677085782
chr17	64928000	64929000	1.1975901164482243
chr17	64928100	64929100	1.6278087374084431
chr17	64928200	64929200	1.8271471895211069
chr17	64928300	64929300	1.7958736101371082
chr17	64929600	64930600	0.314934056875969
chr17	64929700	64930700	-0.44328390497535997
chr17	64929800	64930800	-0.3750179848151704
chr17	64930200	64931200	1.0710998317084417
chr17	64930300	64931300	1.959064349887262
chr17	64932500	64933500	2.4844986524164403
chr17	64932600	64933600	1.8505345174911616
chr17	64932700	64933700	1.4892986738103495
chr17	64932800	64933800	1.220908442672822
chr17	64932900	64933900	2.0712708577062164
chr17	64933000	64934000	2.8848123209359695
chr17	64933100	64934100	2.9949602406253564
chr17	64933200	64934200	2.926883015538792
chr17	64933300	64934300	2.5995885800441334
chr17	64933400	64934400	2.3217743394253816
chr17	64933500	64934500	2.663076878411228
chr17	64933600	64934600	2.6762140808403925
chr17	64933700	64934700	2.605549331390028
chr17	64933800	64934800	2.3484215677832867
chr17	64933900	64934900	2.3710515929786653
chr17	64934000	64935000	2.5673425852215335
chr17	64934100	64935100	2.6292731158727607
chr17	64934200	64935200	2.225147630360324
chr17	64934300	64935300	2.1026712861363435
chr17	64934400	64935400	2.0175566427951104
chr17	64934500	64935500	1.381275870771564
chr17	64934600	64935600	1.501467740221054
chr17	64934700	64935700	1.3226751582712282
chr17	64934800	64935800	1.3966851156119409
chr17	64934900	64935900	1.141145372960906
chr17	64935000	64936000	0.7401928928531337
chr17	64935100	64936100	0.8549982348181718
chr17	64935200	64936200	1.0097485849365255
chr17	64935300	64936300	1.0451613084311049
chr17	64935400	64936400	2.095039477627562
chr17	64935500	64936500	3.2685620321831967
chr17	64935600	64936600	3.504274733800531
chr17	64935700	64936700	3.9015217121782806
chr17	64935800	64936800	4.365129471166274
chr17	64935900	64936900	3.9971603288364856
chr17	64936000	64937000	3.949540375273641
chr17	64936100	64937100	3.695261510511273
chr17	64936200	64937200	3.6596263405390137
chr17	64936300	64937300	3.3500941089378067
chr17	64936400	64937400	2.2669278785490885
chr17	64936500	64937500	1.123264691904981
chr17	64936600	64937600	1.0846418806386755
chr17	64936700	64937700	1.2323559882231767
chr17	64936800	64937800	0.9789277535870972
chr17	64936900	64937900	1.7365167197691571
chr17	64937000	64938000	1.7235318856441249
chr17	64937100	64938100	1.6760602628079513
chr17	64937200	64938200	1.5332142410129082
chr17	64937300	64938300	1.6314393157668132
chr17	64937400	64938400	1.9248447900811247
chr17	64937500	64938500	2.378210026984995
chr17	64937600	64938600	2.4972914733234144
chr17	64937700	64938700	2.455317103325164
chr17	64937800	64938800	2.011082659065495
chr17	64937900	64938900	1.4281813236214755
chr17	64938000	64939000	1.6099548674291904
chr17	64938100	64939100	2.4187931559049467
chr17	64938200	64939200	3.3319567506797303
chr17	64938300	64939300	3.5658048826014257
chr17	64938400	64939400	3.4441207242195646
chr17	64939500	64940500	3.2522582245058502
chr17	64939600	64940600	3.7389036656592567
chr17	64939700	64940700	3.692142699421512
chr17	64939800	64940800	4.197304564639681
chr17	64939900	64940900	4.581371341423505
chr17	64940000	64941000	4.969795692786051
chr17	64940100	64941100	4.635319946055127
chr17	64940200	64941200	4.594363865773467
chr17	64940300	64941300	4.546891760812204
chr17	64940400	64941400	5.356037749087776
chr17	64940500	64941500	5.944836441026268
chr17	64940600	64941600	4.682050901369991
chr17	64940700	64941700	4.230365355593839
chr17	64940800	64941800	3.9052967308744537
chr17	64940900	64941900	3.7811294137948313
chr17	64941000	64942000	3.7611883133901403
chr17	64941100	64942100	3.7181763831996175
chr17	64941200	64942200	3.3698217702164786
chr17	64941300	64942300	3.2781186479534448
chr17	64941400	64942400	2.824346578540568
chr17	64941500	64942500	2.3734923325882025
chr17	64941600	64942600	2.9027119528444
chr17	64942400	64943400	0.6049296013386593
chr17	64942500	64943500	0.6541516787530032
chr17	64942600	64943600	0.4403262119518928
chr17	64942700	64943700	0.7544463428647151
chr17	64942800	64943800	0.5836886317905958
chr17	64942900	64943900	0.29865644750670595
chr17	64943000	64944000	1.1793098641887816
chr17	64943100	64944100	2.0252992327157493
chr17	64943200	64944200	2.221309254420187
chr17	64943300	64944300	1.9223094290927727
chr17	64943400	64944400	1.7134772107705412
chr17	64943500	64944500	1.7529331896704254
chr17	64943600	64944600	2.5589947215711217
chr17	64943700	64944700	3.0208207428545566
chr17	64943800	64944800	2.7609186319546053
chr17	64943900	64944900	3.0733261579538307
chr17	64944000	64945000	2.5273981230362335
chr17	64944100	64945100	2.6482934143494883
chr17	64944200	64945200	2.3722633468173013
chr17	64944300	64945300	2.4548578755553883
chr17	64944400	64945400	2.433794645991803
chr17	64944500	64945500	1.6729412025062895
chr17	64944600	64945600	0.4659793417428713
chr17	64944700	64945700	-0.4357701012704931
chr17	64944800	64945800	0.3526960925600078
chr17	64945800	64946800	1.2275490711298045
chr17	64945900	64946900	1.3538647708365843
chr17	64946000	64947000	1.168981663017832
chr17	64946100	64947100	1.7357092240222216
chr17	64946200	64947200	1.8508087124264887
chr17	64946300	64947300	1.6977006702749429
chr17	64946400	64947400	1.6786381164163555
chr17	64946500	64947500	2.1069961978864464
chr17	64946600	64947600	2.420364613044196
chr17	64946700	64947700	2.0380930432746225
chr17	64946800	64947800	3.2515533643316434
chr17	64946900	64947900	3.6826473758160474
chr17	64947000	64948000	3.863644706884513
chr17	64947100	64948100	3.7497142612459284
chr17	64947200	64948200	3.4547656534057984
chr17	64947300	64948300	3.1843702718762623
chr17	64947400	64948400	3.191750713390036
chr17	64947500	64948500	2.571012786451368
chr17	64947600	64948600	2.0770241316877835
chr17	64949900	64950900	2.343894098316749
chr17	64950000	64951000	2.2714334932846496
chr17	64950100	64951100	2.3088591947620603
chr17	64950200	64951200	2.194594397164241
chr17	64950300	64951300	2.7058032862705
chr17	64950400	64951400	2.6599034176272536
chr17	64950500	64951500	2.541962002917301
chr17	64950600	64951600	2.2909712174313444
chr17	64950700	64951700	2.5706990590623544
chr17	64950800	64951800	2.4571538918050586
chr17	64950900	64951900	1.5143216191545688
chr17	64951000	64952000	1.725873583952118
chr17	64951100	64952100	1.3985919172314956
chr17	64951200	64952200	1.7781421877860812
chr17	64951300	64952300	1.8676998229667008
chr17	64951400	64952400	1.891618875658828
chr17	64951500	64952500	2.2067624904979883
chr17	64951600	64952600	1.9752761815798248
chr17	64951700	64952700	1.4187987367243209
chr17	64951800	64952800	1.5806968539011448
chr17	64951900	64952900	1.8179038225210653
chr17	64952000	64953000	1.9183138542784433
chr17	64952100	64953100	2.173094429868539
chr17	64952200	64953200	1.6917151716035872
chr17	64952300	64953300	1.1195469598221075
chr17	64952400	64953400	0.9809093956180568
chr17	64952500	64953500	1.0543255296303309
chr17	64953500	64954500	1.7225528642159629
chr17	64953600	64954600	1.6651187907604137
chr17	64953700	64954700	1.7690531921856425
chr17	64953800	64954800	1.0478020822179706
chr17	64953900	64954900	1.4364174969506138
chr17	64954000	64955000	1.4165319006294013
chr17	64957000	64958000	2.091166105353898
chr17	64957100	64958100	2.1461287757920884
chr17	64957200	64958200	1.8889371291253705
chr17	64957300	64958300	1.4219195930859252
chr17	64957400	64958400	1.1801408244849207
chr17	64957500	64958500	1.5971554738315794
chr17	64957600	64958600	1.552171987603286
chr17	64957700	64958700	1.712649659553317
chr17	64957800	64958800	1.9680045904404253
chr17	64957900	64958900	2.0064632036263896
chr17	64958000	64959000	2.785644726746177
chr17	64958100	64959100	2.8245504310326983
chr17	64958200	64959200	2.5138395138691427
chr17	64958300	64959300	2.9110382634745564
chr17	64958400	64959400	3.2339165429724246
chr17	64958500	64959500	2.3058572127055634
chr17	64958600	64959600	2.642325695945675
chr17	64958700	64959700	2.421161810123981
chr17	64958800	64959800	2.6225189124736747
chr17	64958900	64959900	2.4040228659674563
chr17	64959000	64960000	1.6302863480437901
chr17	64959100	64960100	1.0832619761029627
chr17	64959200	64960200	1.1370809588409956
chr17	64960400	64961400	1.2745405272396595
chr17	64960500	64961500	1.6023003730810346
chr17	64960600	64961600	1.2244559396201888
chr17	64960700	64961700	0.9352405719889162
chr17	64960800	64961800	1.0613600255082052
chr17	64960900	64961900	1.1631114802628346
chr17	64961000	64962000	1.245081675738231
chr17	64961100	64962100	1.3030684764991631
chr17	64961200	64962200	1.9668670518426288
chr17	64961300	64962300	1.7554751976393836
chr17	64961400	64962400	1.45485343517773
chr17	64961500	64962500	0.8572525078686634
chr17	64961600	64962600	0.5361323729880841
chr17	64961700	64962700	0.4816382848364089
chr17	64963300	64964300	2.720322123157956
chr17	64963400	64964400	1.939488823752104
chr17	64963500	64964500	1.9087796093932319
chr17	64963600	64964600	1.4462829454803117
chr17	64963700	64964700	1.1966427815042378
chr17	64963800	64964800	1.2525855035748883
chr17	64963900	64964900	1.060669422404838
chr17	64964000	64965000	0.7302193301384344
chr17	64964100	64965100	0.81751218675396
chr17	64964200	64965200	1.0917879982143583
chr17	64964300	64965300	0.831305509574271
chr17	64964400	64965400	0.4886531505573589
chr17	64964500	64965500	0.5715170494905802
chr17	64964600	64965600	0.8135260981493199
chr17	64964700	64965700	1.0160059787302689
chr17	64964800	64965800	0.6336928181151432
chr17	64964900	64965900	0.8953518896290893
chr17	64965000	64966000	1.7773088274117639
chr17	64965100	64966100	1.737681540771126
chr17	64965200	64966200	1.4543571943118785
chr17	64965300	64966300	1.5889686043993436
chr17	64965400	64966400	1.783545316332044
chr17	64965500	64966500	1.3948377109190675
chr17	64965600	64966600	1.4751177233386754
chr17	64965700	64966700	1.5801878755864758
chr17	64965800	64966800	1.7197010953875698
chr17	64965900	64966900	1.6998612247053562
chr17	64966000	64967000	0.7591373069163558
chr17	64966100	64967100	1.5156696685330049
chr17	64966200	64967200	1.8538550846855792
chr17	64966300	64967300	2.1214797270647168
chr17	64966400	64967400	2.12064548194361
chr17	64966500	64967500	2.1233321278050545
chr17	64966600	64967600	1.1516846220716834
chr17	64966700	64967700	0.8734372697123979
chr17	64966800	64967800	0.21137295036208106
chr17	64966900	64967900	-0.5534108336916514
chr17	64967000	64968000	-0.9090247090406369
chr17	64967100	64968100	-1.6251163210380326
chr17	64967200	64968200	-1.7522777367225968
chr17	64967300	64968300	-1.97255429377255
chr17	64967400	64968400	-1.8613971938913805
chr17	64967500	64968500	-1.7062105300428578
chr17	64967600	64968600	-1.0974765593613471
chr17	64967700	64968700	-0.9686155595706776
chr17	64967800	64968800	-0.3059017132283485
chr17	64967900	64968900	-0.007798747251421098
chr17	64968000	64969000	0.43195868799943016
chr17	64968100	64969100	1.140837607912088
chr17	64968200	64969200	0.9777270410584228
chr17	64968300	64969300	1.208874112599572
chr17	64968400	64969400	1.1464747137563092
chr17	64968500	64969500	1.4777786166878497
chr17	64968600	64969600	1.6336436974717754
chr17	64968700	64969700	1.689048212761065
chr17	64968800	64969800	1.6563423465324945
chr17	64968900	64969900	2.6267633558999823
chr17	64969000	64970000	2.8391740954346663
chr17	64969100	64970100	2.539332282003397
chr17	64970200	64971200	2.435989960438948
chr17	64970300	64971300	2.1317642730337463
chr17	64970400	64971400	2.632988031052214
chr17	64970500	64971500	2.2583471687681533
chr17	64970600	64971600	2.448930356135144
chr17	64970700	64971700	2.3010089807245966
chr17	64970800	64971800	2.2705418467140324
chr17	64970900	64971900	3.0152893589287544
chr17	64971000	64972000	3.2456957738576406
chr17	64971100	64972100	2.540873293873972
chr17	64971200	64972200	3.202666539426831
chr17	64971300	64972300	3.173226415427643
chr17	64971400	64972400	3.1450216247261613
chr17	64971500	64972500	3.177194676188652
chr17	64971600	64972600	3.297957495155298
chr17	64971700	64972700	3.328028527226764
chr17	64971800	64972800	3.107331657822084
chr17	64971900	64972900	2.6697044623834447
chr17	64972000	64973000	2.224611029358899
chr17	64972100	64973100	2.2257908414410434
chr17	64972200	64973200	2.144800299286547
chr17	64972300	64973300	2.213663244395049
chr17	64972400	64973400	1.7769087287514556
chr17	64972500	64973500	2.259528283685784
chr17	64972600	64973600	2.0430752148882174
chr17	64972700	64973700	1.9546437925328968
chr17	64972800	64973800	2.0906683839409093
chr17	64972900	64973900	2.320881311003458
chr17	64973000	64974000	2.343928157736094
chr17	64973100	64974100	2.793675913281115
chr17	64973200	64974200	2.610182179777715
chr17	64973300	64974300	2.44080691392576
chr17	64973400	64974400	2.9436026670700226
chr17	64973500	64974500	3.085543782514752
chr17	64973600	64974600	2.9252618602249467
chr17	64973700	64974700	2.312789089047353
chr17	64973800	64974800	1.796575199134422
chr17	64973900	64974900	1.0602238836391804
chr17	64974000	64975000	1.081114711502356
chr17	64974100	64975100	0.5090404599982615
chr17	64974200	64975200	0.6468451314290062
chr17	64974300	64975300	0.857709974810205
chr17	64974400	64975400	0.5228812105312888
chr17	64974500	64975500	0.4239227312375638
chr17	64974600	64975600	-0.2498356349204706
chr17	64974700	64975700	0.2781594769414625
chr17	64974800	64975800	1.0389262246153776
chr17	64974900	64975900	1.744991320042734
chr17	64975000	64976000	1.7018776324157414
chr17	64975100	64976100	1.9142519664545408
chr17	64975200	64976200	1.826973437431324
chr17	64975300	64976300	0.3324618399132204
chr17	64975400	64976400	-0.2592853466337497
chr17	64975500	64976500	-1.2573870319697673
chr17	64975600	64976600	-0.9684323846292
chr17	64975700	64976700	-0.9200226998784464
chr17	64975800	64976800	-1.5630803064792096
chr17	64975900	64976900	-1.7207997653111735
chr17	64976000	64977000	-2.6285247779445955
chr17	64976100	64977100	-3.2942175283745465
chr17	64976200	64977200	-3.734458911556845
chr17	64976300	64977300	-3.087955205590198
chr17	64976400	64977400	-2.3149531996645227
chr17	64976500	64977500	-1.8788504231428085
chr17	64976600	64977600	-1.042722915597654
chr17	64976700	64977700	-0.5845448955201374
chr17	64978500	64979500	2.31914749548672
chr17	64978600	64979600	1.6886168423854633
chr17	64978700	64979700	1.5516781398405366
chr17	64978800	64979800	0.6419941087464669
chr17	64978900	64979900	0.418446343477418
chr17	64979000	64980000	0.8875287374354343
chr17	64979100	64980100	1.2397647516271468
chr17	64979200	64980200	1.4765822763015444
chr17	64979300	64980300	1.3660905569176331
chr17	64979400	64980400	0.5709883612292554
chr17	64979500	64980500	1.1159085602603651
chr17	64979600	64980600	1.9182303704757828
chr17	64981800	64982800	0.7166521799427767
chr17	64981900	64982900	1.0794467146097877
chr17	64982000	64983000	0.8228819181150459
chr17	64982100	64983100	0.9813636798669908
chr17	64982200	64983200	0.16355034544739264
chr17	64982300	64983300	0.5034233084806518
chr17	64982400	64983400	1.8326266008044267
chr17	64983500	64984500	1.5238292439482326
chr17	64983600	64984600	1.6913344570334197
chr17	64983700	64984700	1.7220544088734762
chr17	64983800	64984800	2.209350184561627
chr17	64983900	64984900	2.4708578350328003
chr17	64984000	64985000	2.666574875409072
chr17	64984100	64985100	2.4940618586970302
chr17	64984200	64985200	2.503879703139806
chr17	64984300	64985300	2.7056901177023707
chr17	64984400	64985400	2.520640365705713
chr17	64984500	64985500	2.951954008818257
chr17	64984600	64985600	2.8526043418571745
chr17	64984700	64985700	2.704623591840932
chr17	64984800	64985800	2.3998437503371397
chr17	64984900	64985900	1.9284602874811128
chr17	64985000	64986000	2.486488225904441
chr17	64985100	64986100	2.8712461656943
chr17	64985200	64986200	2.6280539629966864
chr17	64985300	64986300	2.6700117655522426
chr17	64985400	64986400	2.588131284364465
chr17	64985500	64986500	2.361916265628262
chr17	64985600	64986600	2.4548977410671986
chr17	64985700	64986700	2.241671747080842
chr17	64985800	64986800	1.907670713947109
chr17	64985900	64986900	2.188700025785979
chr17	64986000	64987000	2.0702809463500182
chr17	64986100	64987100	1.5154696373460097
chr17	64986200	64987200	1.5338260798413577
chr17	64986300	64987300	1.6960951870166605
chr17	64986400	64987400	1.7441188786367652
chr17	64986500	64987500	1.5374683345801845
chr17	64986600	64987600	0.927306902350184
chr17	64986700	64987700	0.09896101572594382
chr17	64986800	64987800	0.8020969839649562
chr17	64988600	64989600	1.65887897692146
chr17	64988700	64989700	1.49396769069194
chr17	64988800	64989800	2.111465422605216
chr17	64988900	64989900	1.99470174984164
chr17	64989000	64990000	1.0323184877263234
chr17	64989100	64990100	1.5004904014446054
chr17	64989200	64990200	1.4454996497245731
chr17	64989300	64990300	1.5581319547582893
chr17	64989400	64990400	1.7547452708430278
chr17	64989500	64990500	1.9530551039188069
chr17	64989600	64990600	1.701218149987192
chr17	64989700	64990700	1.6812618113059692
chr17	64990500	64991500	-0.051365384236955115
chr17	64990600	64991600	0.2727193694460143
chr17	64992100	64993100	0.3733962369891604
chr17	64992200	64993200	-0.002765272834457177
chr17	64992300	64993300	-0.3629544479971998
chr17	64992400	64993400	0.031475975615242985
chr17	64992500	64993500	-0.350124382861863
chr17	64992600	64993600	0.15134922299152045
chr17	64992700	64993700	0.4186834159276839
chr17	64992800	64993800	1.0965182004672347
chr17	64992900	64993900	1.2909376550016676
chr17	64993000	64994000	1.2976448578920885
chr17	64993100	64994100	1.1184058922578288
chr17	64993200	64994200	1.195220491040669
chr17	64993300	64994300	0.7401586699618541
chr17	64993400	64994400	0.4511573704734973
chr17	64993500	64994500	1.1376295831057193
chr17	64993600	64994600	1.363904155426915
chr17	64993700	64994700	1.7004436561511718
chr17	64993800	64994800	1.300184500103576
chr17	64993900	64994900	1.0354079645474756
chr17	64994000	64995000	1.4800355923138242
chr17	64994100	64995100	1.735921690207214
chr17	64994200	64995200	2.197749404130894
chr17	64994300	64995300	2.455707484547592
chr17	64994900	64995900	-0.3273705828234939
chr17	64995000	64996000	-0.10629760876801006
chr17	64995100	64996100	0.0526539278846525
chr17	64995200	64996200	0.17016768562000711
chr17	64995300	64996300	0.3025946507549359
chr17	64995400	64996400	0.6718205707023664
chr17	64995500	64996500	0.5045185598684856
chr17	64995600	64996600	0.7376579861770486
chr17	64995700	64996700	0.7521321589861433
chr17	64995800	64996800	1.3398539922472246
chr17	64995900	64996900	1.8127082862848016
chr17	64996000	64997000	1.7162121020603849
chr17	64996100	64997100	1.489362197004148
chr17	64996200	64997200	1.3418295766003565
chr17	64996300	64997300	1.3822543313545546
chr17	64996400	64997400	1.0604050397104856
chr17	64996500	64997500	1.0560612554165385
chr17	64997100	64998100	0.6556413075972763
chr17	64997200	64998200	0.7650788424822068
chr17	64997300	64998300	1.4782762664346585
chr17	64997400	64998400	1.848930371823972
chr17	64997500	64998500	1.9302365949683715
chr17	64997600	64998600	1.3734863320450157
chr17	64997700	64998700	1.6193598098408482
chr17	64997800	64998800	1.5994439292272309
chr17	64997900	64998900	2.2602170326414845
chr17	64998000	64999000	2.3848189201739096
chr17	64998100	64999100	2.1430922818533857
chr17	64998200	64999200	2.3188727177727877
chr17	64998300	64999300	1.6183800849987355
chr17	64998400	64999400	1.0636507755805769
chr17	64998500	64999500	1.5441108344677903
chr17	64998600	64999600	2.414321845297424
chr17	64998700	64999700	2.5984430506459044
chr17	64998800	64999800	2.3825810696987904
chr17	64998900	64999900	1.4875732990194184
chr17	64999000	65000000	1.4511049670549574
chr17	64999100	65000100	1.5755920218485686
chr17	64999200	65000200	1.7701760984562709
chr17	64999300	65000300	1.7162697048094817
chr17	64999400	65000400	2.511310129634168
chr17	64999500	65000500	2.664785997514012
chr17	64999600	65000600	2.541918234161305
chr17	64999700	65000700	1.7269898738841531
chr17	64999800	65000800	2.0428606050612297
chr17	64999900	65000900	2.0168544401142023
chr17	65000000	65001000	2.0165044950567705
chr17	65000100	65001100	2.2875006782542973
chr17	65000200	65001200	1.8418248561646355
chr17	65000300	65001300	2.3807031398135376
chr17	65001300	65002300	0.8530009140341471
chr17	65005200	65006200	-0.29416100111630106
chr17	65005300	65006300	0.3754926428040993
chr17	65005400	65006400	0.2544948148894223
chr17	65005500	65006500	0.32367963335468936
chr17	65006600	65007600	0.9033454665544292
chr17	65006700	65007700	1.416659059451504
chr17	65006800	65007800	1.897586200008386
chr17	65006900	65007900	2.0878476770046768
chr17	65007000	65008000	2.2641498514328515
chr17	65007100	65008100	2.2853237897667724
chr17	65007200	65008200	1.6952468109150796
chr17	65007300	65008300	2.024877479496348
chr17	65007400	65008400	2.1865482670411254
chr17	65007500	65008500	1.6195288838126152
chr17	65007600	65008600	1.6339145187962996
chr17	65007700	65008700	1.1812930988550634
chr17	65007800	65008800	1.0198565647666609
chr17	65007900	65008900	0.005874152000238813
chr17	65008000	65009000	-0.08729217017312756
chr17	65008100	65009100	-0.3414743190285464
chr17	65008200	65009200	-0.2648232465490992
chr17	65008300	65009300	-1.1606273963458806
chr17	65008400	65009400	-1.7032517330122692
chr17	65008500	65009500	-1.0485286977438577
chr17	65008600	65009600	-1.4076777467740906
chr17	65008700	65009700	-0.8854260016726296
chr17	65008800	65009800	-0.629761821565332
chr17	65008900	65009900	-0.18511382949466101
chr17	65009000	65010000	-0.1928837745387472
chr17	65009100	65010100	-0.026032201515171136
chr17	65009200	65010200	-0.1202843836440895
chr17	65009300	65010300	-0.4071853132148013
chr17	65009400	65010400	0.07353843023090176
chr17	65009500	65010500	-0.8387079776159004
chr17	65009600	65010600	-0.31712379170640226
chr17	65009700	65010700	-0.6330973370255301
chr17	65009800	65010800	-1.2539062602216775
chr17	65009900	65010900	-1.1745362114979316
chr17	65010000	65011000	-0.9166936570704077
chr17	65010100	65011100	-0.7946173827671492
chr17	65010200	65011200	-0.4309575237276472
chr17	65010300	65011300	0.5911719112475591
chr17	65010400	65011400	0.5614656431990136
chr17	65010500	65011500	0.4770654268734561
chr17	65010600	65011600	0.30516093634867936
chr17	65010700	65011700	0.039322090924007666
chr17	65010800	65011800	0.9500801456380482
chr17	65010900	65011900	1.1922707237094805
chr17	65011000	65012000	0.6381268510875785
chr17	65011100	65012100	0.6141240316666707
chr17	65011200	65012200	0.06533745573475294
chr17	65011300	65012300	-0.4687490247101781
chr17	65011400	65012400	-0.8809488431424493
chr17	65011500	65012500	-0.585531729139367
chr17	65011600	65012600	-0.2939540362948257
chr17	65011700	65012700	-0.17212217805569374
chr17	65011800	65012800	-0.12236974469737975
chr17	65011900	65012900	-0.07609711385542578
chr17	65012000	65013000	0.7688379304963229
chr17	65012100	65013100	0.8666722426702979
chr17	65012200	65013200	1.6618970066406715
chr17	65012300	65013300	1.9723353080373467
chr17	65012400	65013400	2.20837692626763
chr17	65012500	65013500	2.069139043353798
chr17	65012600	65013600	2.26019433871333
chr17	65012700	65013700	2.1863362841260283
chr17	65012800	65013800	1.6409796152443652
chr17	65012900	65013900	1.1408729322968012
chr17	65013000	65014000	1.001490241861792
chr17	65013100	65014100	0.9431113516642621
chr17	65013200	65014200	1.0968630046214525
chr17	65013300	65014300	1.6455921286869999
chr17	65013400	65014400	2.942451756953578
chr17	65013500	65014500	3.5412272709872004
chr17	65013600	65014600	3.643984392042795
chr17	65013700	65014700	4.3424881390413566
chr17	65013800	65014800	5.331355571905368
chr17	65013900	65014900	5.806831477323189
chr17	65014000	65015000	5.257480269911732
chr17	65014100	65015100	4.853760344656396
chr17	65014200	65015200	4.86985655548357
chr17	65014300	65015300	4.193470757760903
chr17	65014400	65015400	3.2284657105501315
chr17	65014500	65015500	3.007991643366025
chr17	65014600	65015600	2.559244444154393
chr17	65015700	65016700	1.5908601238667732
chr17	65015800	65016800	1.5751025575173832
chr17	65015900	65016900	1.322309344192282
chr17	65016000	65017000	1.0182086784155462
chr17	65016100	65017100	0.7238547949019247
chr17	65016200	65017200	0.8077957846302497
chr17	65018200	65019200	2.5437854562866926
chr17	65018300	65019300	1.6627738889582322
chr17	65018400	65019400	1.7666603325277501
chr17	65018500	65019500	1.9300215045928908
chr17	65018600	65019600	1.6719594745862312
chr17	65018700	65019700	1.5967205136377312
chr17	65018800	65019800	1.1734942992501287
chr17	65018900	65019900	1.389973033135804
chr17	65019000	65020000	1.895904846996609
chr17	65019100	65020100	1.897322178412913
chr17	65019200	65020200	0.9955527162659732
chr17	65019300	65020300	1.2732760052140295
chr17	65019400	65020400	1.1988924288585987
chr17	65019500	65020500	1.0919498292549814
chr17	65019600	65020600	1.6083881724929308
chr17	65019700	65020700	2.105631400328769
chr17	65019800	65020800	2.32909321482626
chr17	65019900	65020900	2.4319100467582957
chr17	65020000	65021000	1.9148158125778632
chr17	65020100	65021100	1.3158836156864435
chr17	65020200	65021200	1.5299878089869514
chr17	65020300	65021300	1.5177459806321978
chr17	65020400	65021400	1.4565067923819814
chr17	65020500	65021500	1.9041760481072487
chr17	65020600	65021600	1.8775817943688904
chr17	65020700	65021700	1.6173045208236294
chr17	65020800	65021800	1.3917153260723392
chr17	65020900	65021900	0.8832664362825691
chr17	65021000	65022000	0.24493241806579197
chr17	65021100	65022100	0.7092122326088354
chr17	65021200	65022200	0.6024890063702972
chr17	65021300	65022300	0.9567337229243454
chr17	65021400	65022400	0.8638037973984277
chr17	65021500	65022500	0.7886833742153967
chr17	65021600	65022600	0.487165294942081
chr17	65021700	65022700	0.5337339444558176
chr17	65021800	65022800	0.7525868832572971
chr17	65021900	65022900	1.1140152028802075
chr17	65022000	65023000	1.4566092768088035
chr17	65022100	65023100	1.287544196719171
chr17	65022200	65023200	1.8759041444452158
chr17	65022300	65023300	2.3603101726414133
chr17	65022400	65023400	2.0671125231372307
chr17	65022500	65023500	1.6261550506683136
chr17	65022600	65023600	1.7813024718695898
chr17	65022700	65023700	1.8778586244716584
chr17	65022800	65023800	1.3250896907461545
chr17	65022900	65023900	1.0905804397686785
chr17	65023000	65024000	1.3020557145675506
chr17	65023100	65024100	1.3736019753263173
chr17	65023200	65024200	1.2591233964247641
chr17	65023300	65024300	0.9277245658597164
chr17	65023400	65024400	1.2989374260144828
chr17	65023500	65024500	1.7726107433307732
chr17	65023600	65024600	2.063271523093438
chr17	65023700	65024700	2.388776914016691
chr17	65023800	65024800	1.98558434813089
chr17	65023900	65024900	2.0369841117340948
chr17	65024000	65025000	2.2091960726117716
chr17	65024100	65025100	2.1289521339422413
chr17	65024200	65025200	2.3444845609436555
chr17	65024300	65025300	2.306888625941931
chr17	65024400	65025400	2.153120554043664
chr17	65024500	65025500	2.0304172491831483
chr17	65024600	65025600	1.3300986317841337
chr17	65024700	65025700	0.6382803851918969
chr17	65024800	65025800	1.29994862685928
chr17	65024900	65025900	1.29104792923033
chr17	65025000	65026000	0.9481260788648823
chr17	65025100	65026100	0.8460156133008621
chr17	65025200	65026200	0.189922613935632
chr17	65025300	65026300	-0.2897101613913218
chr17	65025500	65026500	-0.8413587049791993
chr17	65025800	65026800	0.31895888808707484
chr17	65025900	65026900	-0.18533026137295835
chr17	65026000	65027000	-0.06463071360365302
chr17	65026100	65027100	0.4731190932620324
chr17	65026200	65027200	0.13446575416185275
chr17	65026300	65027300	0.2358797181226559
chr17	65026400	65027400	0.4571839489874446
chr17	65026500	65027500	0.5862639036821863
chr17	65026600	65027600	-0.0155746353046864
chr17	65026700	65027700	0.4113885648599181
chr17	65026800	65027800	-0.0772470059483765
chr17	65026900	65027900	0.2829336210562935
chr17	65027000	65028000	0.3450812105940536
chr17	65027100	65028100	0.028458246496045725
chr17	65027200	65028200	0.21910207117748448
chr17	65027300	65028300	0.2195082457787213
chr17	65027400	65028400	0.10361097045304714
chr17	65027500	65028500	0.33190389459343866
chr17	65027600	65028600	0.4519976664670814
chr17	65027700	65028700	-0.0835058690460206
chr17	65027800	65028800	0.1563868789284038
chr17	65027900	65028900	-0.19306114510631026
chr17	65028000	65029000	-0.1444055849654345
chr17	65028100	65029100	-0.4096206571935688
chr17	65028200	65029200	0.12877549803626293
chr17	65028300	65029300	-0.4762255675592907
chr17	65028400	65029400	-0.27883658622518953
chr17	65028500	65029500	-0.3282685430409605
chr17	65028600	65029600	0.4512634888092949
chr17	65028700	65029700	-0.025933777171687426
chr17	65028800	65029800	-0.29074343993523705
chr17	65028900	65029900	-0.07194506921437446
chr17	65029000	65030000	-0.41109193952416084
chr17	65029100	65030100	-0.6724224855116891
chr17	65029200	65030200	-0.8883578498260872
chr17	65029300	65030300	-0.11785104166523268
chr17	65029400	65030400	-0.6344929028222058
chr17	65029500	65030500	-1.6198181466282175
chr17	65029600	65030600	-1.995459075992616
chr17	65029700	65030700	-1.5381428647641984
chr17	65029800	65030800	-1.2537997722417755
chr17	65029900	65030900	-1.4208306824153083
chr17	65030000	65031000	-1.318891033917881
chr17	65030100	65031100	-1.2429693958284127
chr17	65030200	65031200	-0.8609844370982522
chr17	65030300	65031300	-0.9542909608344232
chr17	65030400	65031400	-0.9033158919627526
chr17	65030500	65031500	-0.8486499772579092
chr17	65030600	65031600	-1.2928524372887074
chr17	65030700	65031700	-1.5258340310748542
chr17	65030800	65031800	-1.5767938737446032
chr17	65030900	65031900	-1.0611585987328394
chr17	65031900	65032900	1.4952982850121728
chr17	65032000	65033000	1.281027386585203
chr17	65032100	65033100	1.6313340212425436
chr17	65032200	65033200	2.0763881035622997
chr17	65032300	65033300	1.7824050209815134
chr17	65034100	65035100	1.3956457371293836
chr17	65034200	65035200	1.8606261342356007
chr17	65034300	65035300	2.2989045851751735
chr17	65034400	65035400	2.5821351177087117
chr17	65034500	65035500	2.280338697653982
chr17	65034600	65035600	2.0436210340533982
chr17	65034700	65035700	1.6289078508794013
chr17	65034800	65035800	1.706414230132454
chr17	65034900	65035900	1.326134195787812
chr17	65035000	65036000	1.6236806955367586
chr17	65035100	65036100	1.4042145703207776
chr17	65035200	65036200	0.7842231203600294
chr17	65035300	65036300	-0.02776976074800784
chr17	65035400	65036400	0.26308155034619785
chr17	65035500	65036500	0.6921340015036037
chr17	65035600	65036600	0.800197689260111
chr17	65035700	65036700	0.5947085759755314
chr17	65035800	65036800	0.4004439383559548
chr17	65035900	65036900	0.8099828784833959
chr17	65036000	65037000	0.680745701235826
chr17	65036100	65037100	0.6817108710613623
chr17	65036200	65037200	0.5730518331223691
chr17	65036300	65037300	1.0835375063053172
chr17	65036400	65037400	1.240006633947691
chr17	65036500	65037500	0.8482798031935813
chr17	65036600	65037600	0.7482385017625209
chr17	65036700	65037700	1.2112455006426341
chr17	65037900	65038900	0.3910194968084822
chr17	65038000	65039000	0.7283637684433403
chr17	65038100	65039100	0.7291305582665834
chr17	65038200	65039200	1.030419404359625
chr17	65038300	65039300	1.042303007767494
chr17	65038400	65039400	0.9244016026378356
chr17	65038500	65039500	1.4883566213407555
chr17	65038600	65039600	1.7539987468019609
chr17	65038700	65039700	1.8361689036878392
chr17	65038800	65039800	1.4566675682264192
chr17	65038900	65039900	2.327283907321849
chr17	65039000	65040000	2.385204748295184
chr17	65039100	65040100	2.3158820173679224
chr17	65039200	65040200	1.740805287746838
chr17	65039300	65040300	1.7507992440838456
chr17	65039400	65040400	1.687296974194012
chr17	65039500	65040500	0.9636573974940176
chr17	65039600	65040600	1.779892975627282
chr17	65039700	65040700	0.9668454800031936
chr17	65039800	65040800	0.8991904736364553
chr17	65039900	65040900	0.5150413879133301
chr17	65040000	65041000	0.5606363866308514
chr17	65040100	65041100	0.8724260280457882
chr17	65040200	65041200	1.1374883209334692
chr17	65040300	65041300	0.7375370250262091
chr17	65040400	65041400	0.3203878908384023
chr17	65040500	65041500	0.8078282098399638
chr17	65040600	65041600	-0.4918303664729734
chr17	65040700	65041700	-0.2256625872963123
chr17	65040800	65041800	-0.3536833213628703
chr17	65040900	65041900	0.06293005354603963
chr17	65041000	65042000	-0.210002461053284
chr17	65041100	65042100	-0.4062514791316187
chr17	65041200	65042200	-0.19887013402238324
chr17	65041300	65042300	0.08861725565360762
chr17	65041500	65042500	0.4239578265321523
chr17	65042400	65043400	-2.3137756854148037
chr17	65042500	65043500	-2.252182127935457
chr17	65042600	65043600	-2.1246404714924547
chr17	65042700	65043700	-1.7672962471660456
chr17	65042800	65043800	-1.8531973248565228
chr17	65042900	65043900	-1.8829140771022201
chr17	65043000	65044000	-1.2599804154748586
chr17	65043100	65044100	-1.1219769292987978
chr17	65043200	65044200	-0.41352684402914747
chr17	65043300	65044300	-0.8522820812364729
chr17	65043400	65044400	-0.4715838408975856
chr17	65043500	65044500	-0.6793710031390453
chr17	65043600	65044600	-0.2736545361107645
chr17	65043700	65044700	-0.20819278397682384
chr17	65043800	65044800	0.22077203569742174
chr17	65043900	65044900	0.2840455041496801
chr17	65044000	65045000	0.34947102184247136
chr17	65045600	65046600	-0.3253735819669445
chr17	65045700	65046700	-0.4693819908245227
chr17	65045800	65046800	-0.5173371975838887
chr17	65045900	65046900	-1.2942147410366784
chr17	65046000	65047000	-1.1386697924702265
chr17	65046100	65047100	-0.2778830337533557
chr17	65046200	65047200	-0.19698725262752925
chr17	65046300	65047300	-0.5545755081678223
chr17	65046400	65047400	-0.687371476659221
chr17	65046500	65047500	-1.451426912566359
chr17	65046600	65047600	-1.6229611424425938
chr17	65046700	65047700	-1.5017853134245789
chr17	65046800	65047800	-1.4199958684936065
chr17	65046900	65047900	-0.6428831785969193
chr17	65047000	65048000	0.014566617094661997
chr17	65047100	65048100	-0.4341674402778749
chr17	65047200	65048200	-0.4827470019328959
chr17	65047300	65048300	-0.2332674745464725
chr17	65047700	65048700	0.136167268019378
chr17	65047800	65048800	-0.0187972594168705
chr17	65047900	65048900	-0.10736491757472227
chr17	65048000	65049000	-0.001236779826058083
chr17	65048100	65049100	-0.2734421146700558
chr17	65048200	65049200	0.037596352388115734
chr17	65048300	65049300	0.3994740533121448
chr17	65048400	65049400	0.7866976908177813
chr17	65048500	65049500	0.6525788552548616
chr17	65048600	65049600	0.8298831313744685
chr17	65048700	65049700	0.7555753877589819
chr17	65048800	65049800	1.256457974802473
chr17	65048900	65049900	0.39784601204389297
chr17	65049000	65050000	-0.20648732031054032
chr17	65049100	65050100	0.14577340216390686
chr17	65049200	65050200	0.04438567987738583
chr17	65049300	65050300	-0.3818440126192616
chr17	65049400	65050400	-0.7935832936906063
chr17	65049500	65050500	-1.072313180413558
chr17	65049600	65050600	-0.8221652071833682
chr17	65049700	65050700	-1.3441569578379051
chr17	65049800	65050800	-1.245468330117686
chr17	65049900	65050900	-0.7383888944334764
chr17	65050000	65051000	-0.5734280161784239
chr17	65050100	65051100	-0.4092368487447867
chr17	65050200	65051200	0.21129210759798345
chr17	65050300	65051300	0.26549082409243285
chr17	65050400	65051400	0.17721306087009162
chr17	65050500	65051500	0.335371716024777
chr17	65050600	65051600	0.5519434906849743
chr17	65050700	65051700	1.378875757891339
chr17	65050800	65051800	0.6733507570014479
chr17	65050900	65051900	1.1575603351090922
chr17	65051000	65052000	1.1650708849176086
chr17	65052600	65053600	1.821487498874499
chr17	65052700	65053700	2.4177617115247245
chr17	65052800	65053800	1.9666549233384003
chr17	65052900	65053900	2.255812672107062
chr17	65053000	65054000	1.7381746530591433
chr17	65053100	65054100	1.9277644657540365
chr17	65053200	65054200	1.8757576667746558
chr17	65053300	65054300	1.7875579053777677
chr17	65053400	65054400	1.914939434737572
chr17	65053500	65054500	2.3343800962365
chr17	65053600	65054600	1.6997920246325526
chr17	65053700	65054700	0.9426745233793664
chr17	65053800	65054800	1.5280166725556894
chr17	65053900	65054900	1.1800211482295522
chr17	65054000	65055000	1.6507547799432234
chr17	65055100	65056100	1.4899033332805254
chr17	65055200	65056200	1.7099034411552898
chr17	65055300	65056300	2.892959519697033
chr17	65055400	65056400	3.0568136709350533
chr17	65055500	65056500	3.278875985836464
chr17	65055600	65056600	3.5612300991894417
chr17	65055700	65056700	3.4884177107688528
chr17	65057200	65058200	-0.29204033317739325
chr17	65057300	65058300	-0.9105140154628856
chr17	65057400	65058400	-0.40309253520346267
chr17	65057500	65058500	-0.2387675074228248
chr17	65057600	65058600	-0.10946730811609258
chr17	65057700	65058700	0.3261671288374099
chr17	65057800	65058800	0.3861848326543689
chr17	65057900	65058900	1.0740235632471875
chr17	65058000	65059000	1.346816797230235
chr17	65058100	65059100	1.6315994906515083
chr17	65058200	65059200	1.981164222772713
chr17	65058300	65059300	2.8809363680812834
chr17	65058500	65059500	2.1734168859462217
chr17	65058600	65059600	2.0451391881144856
chr17	65058700	65059700	1.4986443809365846
chr17	65058800	65059800	0.9362055135456494
chr17	65059900	65060900	2.551809658984805
chr17	65060000	65061000	2.7400598187217864
chr17	65060100	65061100	3.2109093746473176
chr17	65060200	65061200	3.1350393909782754
chr17	65060300	65061300	2.405270091989616
chr17	65060400	65061400	1.7032308260336575
chr17	65060500	65061500	1.4660555704604492
chr17	65060600	65061600	1.3527318905513357
chr17	65060700	65061700	1.2684485474597758
chr17	65060800	65061800	1.8149914650352577
chr17	65060900	65061900	1.281216005361146
chr17	65061000	65062000	0.9915753951032958
chr17	65061100	65062100	0.09363540957613124
chr17	65061700	65062700	0.9327083014500044
chr17	65061800	65062800	1.090488612808462
chr17	65061900	65062900	1.221535672156153
chr17	65062000	65063000	1.2555331538739993
chr17	65062100	65063100	1.2414899510493669
chr17	65062200	65063200	0.943341287923608
chr17	65062300	65063300	0.6457821357510302
chr17	65062400	65063400	0.6488864487709335
chr17	65062500	65063500	0.4789819723805244
chr17	65062600	65063600	1.3850823785178992
chr17	65062700	65063700	1.2236993196458703
chr17	65062800	65063800	1.3194863424581182
chr17	65062900	65063900	1.5648886069906156
chr17	65063000	65064000	1.8917723105052793
chr17	65063100	65064100	2.378566174818051
chr17	65063200	65064200	2.996660031085017
chr17	65063300	65064300	2.986282255375704
chr17	65063400	65064400	2.637239814224414
chr17	65063500	65064500	2.8474189142571658
chr17	65063600	65064600	2.0563735035935293
chr17	65063700	65064700	2.091168755996061
chr17	65063800	65064800	1.5255836276434818
chr17	65063900	65064900	1.5436003103100109
chr17	65064000	65065000	1.0660911104520383
chr17	65064100	65065100	0.7853316926292173
chr17	65064200	65065200	0.0989493277592292
chr17	65064300	65065300	0.4012421186830915
chr17	65064400	65065400	0.8244355595508164
chr17	65064500	65065500	1.2051525236660476
chr17	65064600	65065600	1.716775599630893
chr17	65064700	65065700	1.683270844917789
chr17	65064800	65065800	2.08845829288356
chr17	65064900	65065900	1.7314644111993922
chr17	65065000	65066000	1.622262685771359
chr17	65065100	65066100	1.6418876537012352
chr17	65066400	65067400	-0.3576065335775141
chr17	65066500	65067500	-0.003374465491480369
chr17	65066600	65067600	0.5361253508816023
chr17	65066700	65067700	0.9936718957367384
chr17	65066800	65067800	1.2554402534349158
chr17	65066900	65067900	1.712524773108551
chr17	65067000	65068000	1.5789742908913735
chr17	65069100	65070100	1.3519639505572827
chr17	65069200	65070200	1.2511153073232428
chr17	65069300	65070300	1.2569689503858974
chr17	65069400	65070400	0.9904481759593312
chr17	65069500	65070500	0.7919024953905465
chr17	65071400	65072400	1.1218045461222683
chr17	65071500	65072500	0.4589836608031528
chr17	65072000	65073000	1.092927426123787
chr17	65072100	65073100	0.3586359102141072
chr17	65072200	65073200	0.17876480735137282
chr17	65072300	65073300	-1.0420650307645825
chr17	65072400	65073400	-1.5500229944252195
chr17	65072500	65073500	-1.0122540140358811
chr17	65072600	65073600	-0.7030680743386882
chr17	65072700	65073700	-0.4221893746188639
chr17	65072800	65073800	-0.5615805450974435
chr17	65072900	65073900	-1.0781465780072808
chr17	65073000	65074000	-1.0669918280481314
chr17	65073100	65074100	-1.1901070102921796
chr17	65073200	65074200	-1.0072158847487191
chr17	65073400	65074400	-0.7060985507891371
chr17	65073500	65074500	-2.411124631666413
chr17	65073600	65074600	-2.9452717957240533
chr17	65073700	65074700	-3.0909274752084084
chr17	65074300	65075300	-2.8950225380683143
chr17	65076300	65077300	2.8614754680807946
chr17	65076400	65077400	2.8776669318034416
chr17	65076500	65077500	2.813094323305643
chr17	65076600	65077600	2.7059376379159112
chr17	65076700	65077700	2.6545505459382976
chr17	65076800	65077800	2.7888528827320203
chr17	65077900	65078900	0.3065371985514413
chr17	65078000	65079000	0.632101123774343
chr17	65078100	65079100	0.9359343324496708
chr17	65078200	65079200	0.631830566997633
chr17	65078300	65079300	0.5562930435828175
chr17	65078400	65079400	1.0121188123338989
chr17	65078500	65079500	1.1664322051354332
chr17	65078600	65079600	1.2878482846734889
chr17	65078700	65079700	0.9661911534563028
chr17	65078800	65079800	0.6004451040130011
chr17	65078900	65079900	0.8661647997934069
chr17	65079000	65080000	0.3636392087347966
chr17	65079100	65080100	-0.2371903870022556
chr17	65079200	65080200	0.07028375345645449
chr17	65079300	65080300	0.5945994032442651
chr17	65079400	65080400	0.3178972609462674
chr17	65079500	65080500	0.08315177089452579
chr17	65079600	65080600	0.07895456477058133
chr17	65079700	65080700	0.6804060363185468
chr17	65080900	65081900	0.5335399334173622
chr17	65081000	65082000	-0.02854756220796614
chr17	65081100	65082100	-0.06073298096416236
chr17	65081200	65082200	0.1312567545231588
chr17	65081300	65082300	0.17481121217051182
chr17	65081400	65082400	0.4746581902298612
chr17	65081500	65082500	0.5861446345561198
chr17	65081600	65082600	-0.012739957614235846
chr17	65081700	65082700	0.4786688673364253
chr17	65081800	65082800	-0.14279401875378278
chr17	65081900	65082900	0.05397010152093326
chr17	65082000	65083000	1.0698427090408875
chr17	65082100	65083100	0.9980156662252094
chr17	65082200	65083200	0.8527842198874561
chr17	65082300	65083300	1.1170585967754147
chr17	65082400	65083400	0.5933158138365129
chr17	65082500	65083500	0.7671888225271934
chr17	65082600	65083600	1.4090128441825256
chr17	65082700	65083700	0.6656644606371855
chr17	65082800	65083800	0.4743763173752593
chr17	65082900	65083900	0.6654060056395719
chr17	65083000	65084000	-0.15173793718530484
chr17	65083100	65084100	0.08689001380046295
chr17	65083200	65084200	0.17583753480514025
chr17	65083600	65084600	-0.5726241176039997
chr17	65083700	65084700	0.07395178666841867
chr17	65084600	65085600	1.8012901065754143
chr17	65084700	65085700	1.2805463474168608
chr17	65084800	65085800	1.14364963624624
chr17	65084900	65085900	0.7323459027590737
chr17	65085000	65086000	1.189327936219201
chr17	65085100	65086100	1.519414859255298
chr17	65085200	65086200	1.3136659398936854
chr17	65085300	65086300	0.9192767596064019
chr17	65085400	65086400	0.7997574475031737
chr17	65085500	65086500	0.4796749508756256
chr17	65085600	65086600	0.1814547314070026
chr17	65085700	65086700	0.6365944964959706
chr17	65087400	65088400	-0.050429365536760806
chr17	65087500	65088500	0.4571517960904713
chr17	65087600	65088600	0.1093646491128716
chr17	65087700	65088700	0.096478542101184
chr17	65087800	65088800	-0.24815520487111084
chr17	65087900	65088900	0.2815483087494219
chr17	65088000	65089000	1.045593718691779
chr17	65088100	65089100	0.7780780864914392
chr17	65088200	65089200	0.3729352230550045
chr17	65088300	65089300	0.30693633425635675
chr17	65088400	65089400	0.7696868431269888
chr17	65088500	65089500	0.6233511399381589
chr17	65088600	65089600	0.1964882811230753
chr17	65088700	65089700	-0.4962199408685353
chr17	65088800	65089800	0.2444798643204504
chr17	65088900	65089900	0.7133323367933865
chr17	65089000	65090000	0.11235387671823337
chr17	65089100	65090100	0.8147056797018972
chr17	65089200	65090200	1.013621075012502
chr17	65089300	65090300	1.0492135193191827
chr17	65089400	65090400	0.6214017858169195
chr17	65089500	65090500	-0.3472807892073111
chr17	65089600	65090600	-0.0366379904850355
chr17	65089700	65090700	1.0495238070038426
chr17	65089800	65090800	0.5946280791711792
chr17	65089900	65090900	0.6707204526305659
chr17	65090000	65091000	1.4287820587377462
chr17	65090100	65091100	1.1909804932899748
chr17	65090200	65091200	1.2723611247751458
chr17	65090300	65091300	1.1287795509970302
chr17	65090400	65091400	1.941386871728891
chr17	65090500	65091500	2.449847992112621
chr17	65090600	65091600	2.2735217365746867
chr17	65092100	65093100	0.05052834851076635
chr17	65092200	65093200	0.06563061854803241
chr17	65092300	65093300	0.0577244528801469
chr17	65092400	65093400	0.2589596876001684
chr17	65093700	65094700	1.3881263556289805
chr17	65093800	65094800	1.9273615834892648
chr17	65093900	65094900	2.189506244360884
chr17	65094000	65095000	2.724960396311893
chr17	65094100	65095100	2.1846632934083683
chr17	65094200	65095200	2.46711756001101
chr17	65094300	65095300	1.784537711217082
chr17	65094400	65095400	1.4012305436920072
chr17	65094500	65095500	1.6213757760926422
chr17	65094600	65095600	1.6977347367576086
chr17	65094700	65095700	1.0251841635897172
chr17	65094800	65095800	0.3400757645506907
chr17	65094900	65095900	-0.09377531190627283
chr17	65097000	65098000	2.4698482594172435
chr17	65097100	65098100	2.3618718171032143
chr17	65097200	65098200	2.5258425152556128
chr17	65097300	65098300	2.694535845319885
chr17	65097400	65098400	2.8540449831281527
chr17	65097500	65098500	3.0539863563252436
chr17	65097600	65098600	2.422771408005272
chr17	65097700	65098700	2.169395365277444
chr17	65097800	65098800	2.6866746672283464
chr17	65097900	65098900	2.6034626361244286
chr17	65099000	65100000	1.5411621511730436
chr17	65099100	65100100	1.648307658709692
chr17	65099200	65100200	1.7836268408654297
chr17	65099300	65100300	1.2500992655836347
chr17	65099400	65100400	1.1192270116881031
chr17	65099500	65100500	1.1475924016227583
chr17	65099600	65100600	1.1527126700202175
chr17	65099700	65100700	1.3092539475637823
chr17	65099800	65100800	1.3754621218382923
chr17	65099900	65100900	1.03337031519055
chr17	65100000	65101000	0.7255723261221558
chr17	65100100	65101100	0.08933917316861878
chr17	65100200	65101200	-0.3074091131844579
chr17	65100300	65101300	0.5145920927608469
chr17	65100400	65101400	0.6558175104658124
chr17	65100500	65101500	0.9943600945454804
chr17	65100600	65101600	1.8585055978227627
chr17	65100700	65101700	2.1770770474624492
chr17	65100800	65101800	2.2559659322758443
chr17	65101500	65102500	1.7698462643167223
chr17	65101600	65102600	0.6523291349508653
chr17	65101700	65102700	1.138259736331789
chr17	65101800	65102800	0.9082842921434102
chr17	65101900	65102900	1.0122655809746353
chr17	65102000	65103000	0.9991196826411167
chr17	65102100	65103100	0.9012537938271188
chr17	65102200	65103200	1.1469363514037199
chr17	65102300	65103300	0.7346572527186939
chr17	65102400	65103400	0.5312840478436721
chr17	65102500	65103500	0.5956722806630605
chr17	65102600	65103600	1.1517627966688786
chr17	65102700	65103700	1.2653571040052238
chr17	65103800	65104800	3.038464822475538
chr17	65103900	65104900	2.8607791086196346
chr17	65104000	65105000	3.390461655519705
chr17	65104100	65105100	3.860369549573256
chr17	65104200	65105200	4.630820248226311
chr17	65104300	65105300	4.133847229525894
chr17	65104400	65105400	3.825875178582504
chr17	65104500	65105500	3.390999011636312
chr17	65104600	65105600	3.5399886616417056
chr17	65104700	65105700	3.6146255573924613
chr17	65104800	65105800	3.253873611540582
chr17	65104900	65105900	2.8852422151758663
chr17	65105000	65106000	2.618792506187227
chr17	65105100	65106100	1.9397154551108269
chr17	65105200	65106200	1.4591059836783995
chr17	65105300	65106300	1.2292378381472129
chr17	65105400	65106400	1.87916754555582
chr17	65105500	65106500	2.389200850641483
chr17	65105600	65106600	2.7939729163617884
chr17	65105700	65106700	2.888704537831005
chr17	65105800	65106800	3.1380660293167586
chr17	65105900	65106900	3.7306931290375607
chr17	65106000	65107000	3.6090156366666055
chr17	65106100	65107100	3.936526433970745
chr17	65106200	65107200	4.1014008482877795
chr17	65106300	65107300	4.1950290338124265
chr17	65107400	65108400	-0.30720121272100137
chr17	65107500	65108500	0.3869773301355182
chr17	65107600	65108600	0.23308739807235834
chr17	65108800	65109800	2.4910866898334083
chr17	65108900	65109900	2.436342494330632
chr17	65109000	65110000	2.5422646648871896
chr17	65110000	65111000	1.9366428325470963
chr17	65110100	65111100	1.1637763390177318
chr17	65110200	65111200	1.3278621589629125
chr17	65110300	65111300	1.4656706046045642
chr17	65110400	65111400	1.5276704345191705
chr17	65110500	65111500	1.36182412590597
chr17	65110600	65111600	1.2416969830279079
chr17	65111800	65112800	-0.6081754873585753
chr17	65111900	65112900	-0.5095336212084889
chr17	65112000	65113000	0.04177226595018427
chr17	65112100	65113100	-0.20221852022384412
chr17	65112200	65113200	0.0576425809994657
chr17	65112300	65113300	-0.08868478803099877
chr17	65112400	65113400	0.8878772203211063
chr17	65112500	65113500	1.5460642495301142
chr17	65112600	65113600	1.5952056471106044
chr17	65112700	65113700	1.3220322277511145
chr17	65113300	65114300	0.2547735855705721
chr17	65113400	65114400	-0.14586328474127333
chr17	65113500	65114500	-0.3234696093308748
chr17	65113600	65114600	-0.6602101804158385
chr17	65113700	65114700	-0.5513121397436704
chr17	65113800	65114800	-1.4627621203503265
chr17	65113900	65114900	-1.9828960141796461
chr17	65114000	65115000	-1.707788074187156
chr17	65114100	65115100	-1.183998875467446
chr17	65114200	65115200	-1.3685939490090624
chr17	65114300	65115300	-1.444467240730012
chr17	65114400	65115400	-1.494692276953117
chr17	65114500	65115500	-1.217438344946248
chr17	65114600	65115600	-0.5786945548844492
chr17	65114700	65115700	-0.7189941341333881
chr17	65114800	65115800	0.251491124208344
chr17	65114900	65115900	0.9580083804174386
chr17	65115000	65116000	1.0404433070915442
chr17	65115100	65116100	1.2173482622497531
chr17	65115200	65116200	1.4457504879740064
chr17	65115300	65116300	1.1753751144582962
chr17	65115400	65116400	1.4711448910456584
chr17	65115500	65116500	1.180843754929797
chr17	65115600	65116600	0.7531539548795946
chr17	65115700	65116700	0.6434424821604645
chr17	65115800	65116800	0.6973979224658764
chr17	65115900	65116900	0.7352722368700507
chr17	65116000	65117000	0.7115172558166362
chr17	65116100	65117100	0.4070891344013549
chr17	65116200	65117200	0.8849641948182273
chr17	65116300	65117300	0.869955728903104
chr17	65116400	65117400	0.7607618899742572
chr17	65116500	65117500	1.2612543222282624
chr17	65116600	65117600	1.5982055186179251
chr17	65116700	65117700	1.5880131657883798
chr17	65116800	65117800	1.6440445516677409
chr17	65116900	65117900	1.2444166184334948
chr17	65117000	65118000	1.2850664307121822
chr17	65117100	65118100	1.4617996617396127
chr17	65117200	65118200	1.5514253743310606
chr17	65117300	65118300	1.358657908236141
chr17	65117400	65118400	1.5238706407272589
chr17	65117500	65118500	1.0570178792826144
chr17	65117600	65118600	0.8184029501472597
chr17	65117700	65118700	0.9902760213900944
chr17	65117800	65118800	1.1705975717374553
chr17	65117900	65118900	1.5352316196597828
chr17	65118000	65119000	1.8438289765028206
chr17	65118100	65119100	1.7949609001377045
chr17	65118200	65119200	1.4366823784325045
chr17	65118300	65119300	1.1907599342265986
chr17	65118400	65119400	0.9688847043007824
chr17	65118500	65119500	0.8599947080833966
chr17	65118600	65119600	0.8822690630092117
chr17	65118700	65119700	0.619015821533062
chr17	65118800	65119800	-0.19599052748942652
chr17	65118900	65119900	-0.26887999469658463
chr17	65119000	65120000	-0.622480044825536
chr17	65119100	65120100	-0.22598174829524226
chr17	65119200	65120200	-0.3237719197632064
chr17	65119300	65120300	-0.3046179470352874
chr17	65119400	65120400	-0.4010826864167424
chr17	65119500	65120500	-0.13489216851888558
chr17	65119600	65120600	0.023397324746733304
chr17	65119700	65120700	0.21086477403138199
chr17	65119800	65120800	0.9143453645224487
chr17	65119900	65120900	0.849225572425119
chr17	65120000	65121000	0.7999137735189324
chr17	65121800	65122800	0.4877314070320847
chr17	65121900	65122900	0.09069636644295644
chr17	65122000	65123000	-0.11224414923106157
chr17	65122100	65123100	-0.10964756428757652
chr17	65123300	65124300	-2.40713597608398
chr17	65126100	65127100	0.3468628994880725
chr17	65126200	65127200	0.3827778338472865
chr17	65126300	65127300	0.8899340513405499
chr17	65126400	65127400	1.1934144314462805
chr17	65126500	65127500	1.292806232411364
chr17	65126600	65127600	1.9497089324025465
chr17	65126700	65127700	1.9029015769473239
chr17	65126800	65127800	2.1494759850049348
chr17	65126900	65127900	2.6258629840564414
chr17	65127000	65128000	2.392337626046879
chr17	65127100	65128100	2.53564328414433
chr17	65127200	65128200	2.709026768852707
chr17	65127300	65128300	1.6334179160736
chr17	65127400	65128400	1.0783647530683156
chr17	65127500	65128500	1.375605713549344
chr17	65127600	65128600	0.9817480382593244
chr17	65127700	65128700	0.7958802187208429
chr17	65127800	65128800	0.3890603760995185
chr17	65127900	65128900	0.2393668648193785
chr17	65128000	65129000	0.28132695089679316
chr17	65128100	65129100	-0.0808445147300041
chr17	65128200	65129200	-0.5172801504689074
chr17	65128300	65129300	0.5297289257627787
chr17	65128400	65129400	0.7799347047636324
chr17	65128500	65129500	0.10330778144781642
chr17	65128600	65129600	0.2900448895651446
chr17	65128700	65129700	-0.6515352930461251
chr17	65128800	65129800	-0.481208249293976
chr17	65128900	65129900	-0.483018720376997
chr17	65129000	65130000	-0.8111689627336385
chr17	65129100	65130100	-0.7652399307664604
chr17	65129200	65130200	-0.3012054433956432
chr17	65129300	65130300	-0.7789904703397615
chr17	65129400	65130400	-1.07069622668821
chr17	65129500	65130500	-0.6989051225919858
chr17	65129600	65130600	-1.4388844510194208
chr17	65129700	65130700	-0.8510111040995515
chr17	65129800	65130800	-1.2051626535300792
chr17	65129900	65130900	-1.0028329962061775
chr17	65130000	65131000	-0.19221320503053768
chr17	65130100	65131100	-0.4708718937481385
chr17	65130200	65131200	-0.9486195905424462
chr17	65130300	65131300	-0.28992839575222795
chr17	65130400	65131400	0.15808974290626784
chr17	65130500	65131500	0.2594382103451422
chr17	65130600	65131600	0.24231610599382594
chr17	65130700	65131700	0.5001746926345748
chr17	65130800	65131800	0.7066256779600101
chr17	65130900	65131900	0.5218429280557133
chr17	65131000	65132000	0.35230405841633416
chr17	65131100	65132100	1.0043757226210683
chr17	65131200	65132200	1.2886681757943212
chr17	65131300	65132300	1.273218181241279
chr17	65131400	65132400	1.8812437098450288
chr17	65131500	65132500	1.6590913482821008
chr17	65131600	65132600	2.3182902336923785
chr17	65131700	65132700	2.2065371345938467
chr17	65131800	65132800	2.6733232303696237
chr17	65131900	65132900	2.854389717831119
chr17	65132000	65133000	2.2314902525699627
chr17	65132100	65133100	1.6278706487665655
chr17	65132200	65133200	0.82616384461473
chr17	65132300	65133300	0.20246877503596108
chr17	65132400	65133400	-1.077651615350773
chr17	65132500	65133500	-1.3824944883399273
chr17	65132600	65133600	-1.1350990225784343
chr17	65132700	65133700	-1.2367394943853636
chr17	65132800	65133800	-1.2119800749709275
chr17	65132900	65133900	-1.3653605498576065
chr17	65133000	65134000	-1.0783757674344834
chr17	65133100	65134100	-1.2811228676154682
chr17	65133200	65134200	-0.4946747916577484
chr17	65133300	65134300	-0.6890678610312637
chr17	65133400	65134400	-0.5522423893761469
chr17	65133500	65134500	-0.7036337078325919
chr17	65133600	65134600	-0.3192973304270292
chr17	65133700	65134700	0.8260580709439491
chr17	65133800	65134800	0.8926822164661805
chr17	65133900	65134900	0.8925797769509322
chr17	65134000	65135000	1.0816927673524632
chr17	65134100	65135100	0.9029939007566696
chr17	65134200	65135200	1.3640042576824754
chr17	65134300	65135300	1.2310533074442978
chr17	65134400	65135400	1.6780076365523484
chr17	65134500	65135500	2.212875534406589
chr17	65134600	65135600	1.8551548870872727
chr17	65134700	65135700	1.0417439497933316
chr17	65134800	65135800	1.6138064492417146
chr17	65134900	65135900	2.4620857915098133
chr17	65135000	65136000	2.3508713773237333
chr17	65135100	65136100	3.3764305758270963
chr17	65135200	65136200	2.369105163770879
chr17	65135300	65136300	2.9095338056180684
chr17	65135400	65136400	2.70584541031574
chr17	65135500	65136500	1.975838239645271
chr17	65135600	65136600	1.83866984316385
chr17	65135700	65136700	2.004992267769353
chr17	65135800	65136800	1.9895779341912512
chr17	65135900	65136900	1.0294666879625831
chr17	65136000	65137000	0.886060194863821
chr17	65136100	65137100	0.7410648349492518
chr17	65136200	65137200	1.2301469590186551
chr17	65136300	65137300	1.351436691295432
chr17	65136400	65137400	1.275860677050153
chr17	65136500	65137500	2.046514445229252
chr17	65136600	65137600	2.118875602036855
chr17	65136700	65137700	1.7430422649120711
chr17	65136800	65137800	1.199814708215044
chr17	65136900	65137900	2.3535571068150825
chr17	65137000	65138000	1.3788063988746548
chr17	65137100	65138100	1.5534001552495893
chr17	65137200	65138200	1.447349565133703
chr17	65137300	65138300	1.4341710904035634
chr17	65137400	65138400	1.1961963935253892
chr17	65137500	65138500	1.418638876324715
chr17	65137600	65138600	1.4790802025007517
chr17	65137700	65138700	1.4031688023947702
chr17	65137800	65138800	1.6321710703459666
chr17	65137900	65138900	1.544279851034301
chr17	65139300	65140300	1.7390840077382523
chr17	65139400	65140400	2.0979153609857506
chr17	65139500	65140500	1.9796220479131856
chr17	65139600	65140600	1.5873195269942408
chr17	65139700	65140700	1.4486159706745148
chr17	65139800	65140800	1.1953918363856413
chr17	65139900	65140900	1.2427369026862485
chr17	65140000	65141000	0.7521228024280935
chr17	65140100	65141100	0.6710491250203557
chr17	65140200	65141200	1.1367063213814084
chr17	65140300	65141300	0.5656360672271182
chr17	65140400	65141400	0.6150270980623421
chr17	65140500	65141500	0.9318142990757178
chr17	65140600	65141600	1.4971352978784431
chr17	65140700	65141700	1.3787500993362378
chr17	65140800	65141800	1.4522375736412347
chr17	65140900	65141900	1.5638615914938518
chr17	65141000	65142000	1.8127243565487727
chr17	65141100	65142100	1.9589618627054428
chr17	65141200	65142200	1.4762931845888072
chr17	65141300	65142300	1.8678622179427844
chr17	65141400	65142400	1.6339027180805377
chr17	65141500	65142500	1.8593106282840783
chr17	65142600	65143600	0.6683847363171623
chr17	65142700	65143700	0.6100433594558887
chr17	65143800	65144800	2.1985748068727267
chr17	65143900	65144900	2.3675038786325806
chr17	65144000	65145000	2.7634987685102073
chr17	65144100	65145100	2.7048097667512643
chr17	65144200	65145200	3.1006088498943263
chr17	65144300	65145300	2.4294257697250647
chr17	65144400	65145400	2.651021429464406
chr17	65144500	65145500	2.7818544126208047
chr17	65145400	65146400	1.0355921728544797
chr17	65147700	65148700	0.7348461410003082
chr17	65147800	65148800	0.5040014996635352
chr17	65147900	65148900	0.6770153889059559
chr17	65148000	65149000	0.3605941215140171
chr17	65148100	65149100	0.2152288217081456
chr17	65148200	65149200	0.3169916852449749
chr17	65148300	65149300	0.6547665930975186
chr17	65148400	65149400	0.13881344084261066
chr17	65148500	65149500	0.8957244362745715
chr17	65148600	65149600	0.998461346050814
chr17	65148700	65149700	1.9168105436950558
chr17	65148800	65149800	2.192880014077927
chr17	65148900	65149900	2.0807135190112573
chr17	65149000	65150000	2.258997890652806
chr17	65149100	65150100	2.7304551006849738
chr17	65149200	65150200	2.6102896953441252
chr17	65149300	65150300	2.6460317724944264
chr17	65149400	65150400	2.737424678766365
chr17	65149500	65150500	1.6119240285964942
chr17	65149600	65150600	2.01579942065663
chr17	65149700	65150700	1.4351888436806763
chr17	65149800	65150800	1.3138034461594723
chr17	65149900	65150900	1.4524582082313449
chr17	65150000	65151000	1.7166263801667843
chr17	65150100	65151100	1.273163442324728
chr17	65150200	65151200	0.7386582668397151
chr17	65150300	65151300	0.9072029829365412
chr17	65150400	65151400	0.07398936088051858
chr17	65150500	65151500	1.0629967309314028
chr17	65150600	65151600	0.5557212716985176
chr17	65150700	65151700	-0.03512627216301159
chr17	65150800	65151800	0.4093907307625178
chr17	65150900	65151900	0.4952770118908208
chr17	65151000	65152000	0.9282886784438756
chr17	65151100	65152100	1.2446814385779073
chr17	65151200	65152200	1.1073211815490611
chr17	65151300	65152300	0.6804117334701948
chr17	65151400	65152400	1.4754197136970193
chr17	65151500	65152500	1.035298530661686
chr17	65151600	65152600	0.8799310322351851
chr17	65151700	65152700	1.678027378481295
chr17	65151800	65152800	1.4311508891871665
chr17	65151900	65152900	1.4661228666461186
chr17	65152000	65153000	0.7597548774023795
chr17	65152100	65153100	-0.1244388784579022
chr17	65152200	65153200	0.4427280810548984
chr17	65152300	65153300	0.2461518115759517
chr17	65152400	65153400	-0.0062504162362869405
chr17	65152500	65153500	0.3711246328739972
chr17	65152600	65153600	0.4244037167601453
chr17	65152700	65153700	0.42517995811296666
chr17	65152800	65153800	-0.15291016369770302
chr17	65152900	65153900	-0.12789910697657042
chr17	65153000	65154000	0.1601695997093893
chr17	65153100	65154100	0.6183256964272853
chr17	65153200	65154200	1.2564916373036183
chr17	65153300	65154300	1.590741283767723
chr17	65153400	65154400	1.0981142411679607
chr17	65153500	65154500	0.9210810648362064
chr17	65153600	65154600	1.031384894089461
chr17	65153700	65154700	0.2848322621727584
chr17	65153800	65154800	0.8624774520839094
chr17	65153900	65154900	0.7581861277507287
chr17	65154000	65155000	0.5565261560601108
chr17	65154100	65155100	0.23787019439216195
chr17	65154200	65155200	-0.5138424682356331
chr17	65154300	65155300	0.09049084596186946
chr17	65154400	65155400	0.8488994533947171
chr17	65154500	65155500	0.4644617934184362
chr17	65154600	65155600	0.2995058517582364
chr17	65154700	65155700	1.0306850745180038
chr17	65154800	65155800	1.1685895126083412
chr17	65154900	65155900	0.9133872811754092
chr17	65155000	65156000	0.6549635581145957
chr17	65155100	65156100	0.7406131112629815
chr17	65155200	65156200	0.9154415919116092
chr17	65155300	65156300	0.6790053508787858
chr17	65155400	65156400	0.9318792633513636
chr17	65155500	65156500	1.0779503193509898
chr17	65155600	65156600	1.2866943464801477
chr17	65155700	65156700	1.0850483375687288
chr17	65155800	65156800	1.2896588106394236
chr17	65155900	65156900	1.7242777845939183
chr17	65156000	65157000	2.652291572111667
chr17	65156100	65157100	3.1210985683823638
chr17	65156200	65157200	3.029900998148133
chr17	65156300	65157300	2.8784013933278163
chr17	65156400	65157400	2.4776841169248502
chr17	65156500	65157500	2.7071417072275223
chr17	65156600	65157600	2.719354556472547
chr17	65156700	65157700	2.8901463332059296
chr17	65156800	65157800	2.417786975327016
chr17	65156900	65157900	2.2534800634129857
chr17	65157000	65158000	1.7874496228330163
chr17	65157100	65158100	1.8251240027089912
chr17	65157200	65158200	2.432337771130729
chr17	65157300	65158300	2.47301433186082
chr17	65157400	65158400	2.5639969071605795
chr17	65157500	65158500	2.18617850489925
chr17	65157600	65158600	2.676574235209859
chr17	65157700	65158700	2.8841083791483326
chr17	65157800	65158800	2.985440117498504
chr17	65157900	65158900	2.6737468814780154
chr17	65158000	65159000	2.4639104187617487
chr17	65158100	65159100	2.159540915505949
chr17	65158200	65159200	1.6267664404715492
chr17	65158300	65159300	1.7090971681999927
chr17	65158400	65159400	1.7939075231730512
chr17	65158500	65159500	1.9334452936240585
chr17	65158600	65159600	1.0730186978786278
chr17	65158700	65159700	0.8521867024284754
chr17	65158800	65159800	0.3363356042635081
chr17	65158900	65159900	-0.09071501967135874
chr17	65159000	65160000	0.18064544473811336
chr17	65159100	65160100	0.7942688152068437
chr17	65159200	65160200	1.187504902674395
chr17	65159300	65160300	0.6566613626320836
chr17	65159400	65160400	0.4619348607501061
chr17	65159500	65160500	0.7884282173806322
chr17	65159600	65160600	1.2197669072939747
chr17	65159700	65160700	0.9805280354966056
chr17	65159800	65160800	1.2477559743941118
chr17	65159900	65160900	1.4712314133651514
chr17	65160000	65161000	0.8523972127425292
chr17	65160100	65161100	0.6670198595216147
chr17	65160200	65161200	0.5717312884304965
chr17	65160300	65161300	0.9861593988694154
chr17	65160400	65161400	1.2523304031410647
chr17	65160500	65161500	0.9660653581452512
chr17	65160600	65161600	0.8230137361799061
chr17	65160700	65161700	1.3214593177443743
chr17	65160800	65161800	1.5098337704043483
chr17	65160900	65161900	1.7361234482903374
chr17	65161000	65162000	1.8895804318496414
chr17	65161100	65162100	1.9819214288290976
chr17	65161200	65162200	2.1159800522110275
chr17	65161300	65162300	1.9329374444027043
chr17	65161400	65162400	1.984244354639617
chr17	65161500	65162500	2.1873344131963246
chr17	65161600	65162600	1.4820800006669792
chr17	65161700	65162700	1.3467304567405578
chr17	65161800	65162800	1.8181088617070336
chr17	65161900	65162900	1.5833882236257206
chr17	65162000	65163000	1.349181837081732
chr17	65162100	65163100	0.976904506423064
chr17	65162200	65163200	0.7097602768620638
chr17	65162300	65163300	0.8284805579061812
chr17	65162400	65163400	0.3429955649393226
chr17	65162500	65163500	0.8320286153479443
chr17	65162600	65163600	2.2677950986193043
chr17	65162700	65163700	2.18581365665523
chr17	65162800	65163800	1.882973651889499
chr17	65162900	65163900	1.9089276735215148
chr17	65163000	65164000	2.251595643305395
chr17	65163100	65164100	2.24555678001516
chr17	65163200	65164200	2.7392848952365916
chr17	65163300	65164300	2.392160130699756
chr17	65163400	65164400	2.287421363797872
chr17	65163500	65164500	1.6859458558635287
chr17	65163600	65164600	1.3897658944162383
chr17	65163700	65164700	1.0744998658871168
chr17	65163800	65164800	0.8826043080631666
chr17	65163900	65164900	0.931398252786966
chr17	65164000	65165000	0.6481159751041656
chr17	65164100	65165100	0.2938366757953297
chr17	65164200	65165200	-0.9019595361700792
chr17	65164300	65165300	-0.7742568807741524
chr17	65164400	65165400	-0.7559746939599401
chr17	65164500	65165500	-0.32392456309134743
chr17	65164600	65165600	-0.5958652149750143
chr17	65164700	65165700	-0.5767585375307688
chr17	65164800	65165800	-0.23121120301741965
chr17	65164900	65165900	-0.17282561976291586
chr17	65165000	65166000	-0.15794146986995392
chr17	65165100	65166100	0.1930836608900221
chr17	65165200	65166200	0.4916994385691558
chr17	65165300	65166300	0.4896870428091632
chr17	65165400	65166400	1.1277375675426269
chr17	65165500	65166500	0.8321412870560602
chr17	65165600	65166600	0.9276128542899248
chr17	65165700	65166700	1.3401410666884328
chr17	65165800	65166800	1.3535569982466775
chr17	65165900	65166900	1.2345987774681797
chr17	65166000	65167000	1.6562063067635995
chr17	65166100	65167100	2.1820908957630656
chr17	65166200	65167200	1.6646144233303324
chr17	65166300	65167300	2.0677750539654327
chr17	65166400	65167400	1.9562564132834552
chr17	65166500	65167500	2.5276294782905424
chr17	65166600	65167600	3.0095093504506245
chr17	65166700	65167700	3.1945741654473405
chr17	65166800	65167800	3.1474151177251564
chr17	65166900	65167900	3.544210546848459
chr17	65167000	65168000	3.070568612326869
chr17	65167100	65168100	2.8974361273633127
chr17	65167200	65168200	3.2934919191827814
chr17	65167300	65168300	3.138800733924504
chr17	65167400	65168400	3.1312070909401672
chr17	65167500	65168500	2.7531780723481516
chr17	65168600	65169600	-0.2410283855956816
chr17	65168700	65169700	-0.6193979997630018
chr17	65168800	65169800	-0.4732377757026474
chr17	65168900	65169900	-0.06004943377587042
chr17	65169000	65170000	-0.26156125830144
chr17	65169100	65170100	-0.025159406725860704
chr17	65169200	65170200	-0.29863330668855165
chr17	65170100	65171100	1.3575082068981774
chr17	65170200	65171200	1.3328417649574342
chr17	65170300	65171300	1.4729840721886154
chr17	65170400	65171400	0.7106669626076975
chr17	65170500	65171500	1.060264640789925
chr17	65170600	65171600	1.3222213948972767
chr17	65170700	65171700	1.385725049016148
chr17	65170800	65171800	2.0044934119348183
chr17	65170900	65171900	1.2742959917637642
chr17	65171000	65172000	1.228587796461328
chr17	65171100	65172100	1.1172836050312207
chr17	65171200	65172200	1.5312085145214076
chr17	65171300	65172300	1.6110433914772908
chr17	65171400	65172400	2.321304087415617
chr17	65171500	65172500	2.2019220533703097
chr17	65171600	65172600	2.3908346065710573
chr17	65171700	65172700	2.27170498115711
chr17	65171800	65172800	2.2271173401708344
chr17	65171900	65172900	3.2246950321668844
chr17	65172000	65173000	3.221771701916231
chr17	65172100	65173100	3.4390376379177288
chr17	65172200	65173200	3.2035566077117013
chr17	65172300	65173300	3.574855945259423
chr17	65172400	65173400	3.3772601845822203
chr17	65172500	65173500	3.9531886666344316
chr17	65172600	65173600	4.023732211001857
chr17	65172700	65173700	4.072373106129088
chr17	65172800	65173800	4.609587176046921
chr17	65172900	65173900	4.650481922768929
chr17	65173000	65174000	4.773786249264204
chr17	65173100	65174100	4.43409347780183
chr17	65173200	65174200	4.3334235516582185
chr17	65173300	65174300	3.4368682984542924
chr17	65173400	65174400	3.1604096695106745
chr17	65173500	65174500	2.9643645068229465
chr17	65173600	65174600	2.1922188927600983
chr17	65173700	65174700	1.4049538729082485
chr17	65173800	65174800	0.7751564405425233
chr17	65173900	65174900	0.2067059335238373
chr17	65174000	65175000	0.46690965205237434
chr17	65174100	65175100	0.7615544067159006
chr17	65174200	65175200	0.5896390733436123
chr17	65174300	65175300	1.2072868415366396
chr17	65174400	65175400	1.3892585847004837
chr17	65174500	65175500	0.9412266462714096
chr17	65174600	65175600	1.264525265275448
chr17	65174700	65175700	1.9085220690708808
chr17	65174800	65175800	2.215167300570245
chr17	65174900	65175900	2.604635870382324
chr17	65175000	65176000	2.186533140087744
chr17	65175100	65176100	1.72309620679792
chr17	65175200	65176200	1.7118325747146763
chr17	65175300	65176300	1.6749500212479542
chr17	65175400	65176400	1.3905474784225658
chr17	65175500	65176500	1.5383608863322953
chr17	65175600	65176600	1.1843338458088652
chr17	65175700	65176700	1.2267714660330369
chr17	65175800	65176800	1.5789410162312347
chr17	65175900	65176900	1.5286298536905107
chr17	65177100	65178100	1.6590760679330967
chr17	65177200	65178200	0.8438751361806704
chr17	65177300	65178300	0.656700172794978
chr17	65177400	65178400	0.5168683752243054
chr17	65177500	65178500	0.5050001732833804
chr17	65177600	65178600	0.5200969330673433
chr17	65177700	65178700	1.4471714440208658
chr17	65177800	65178800	1.6083460384718908
chr17	65177900	65178900	1.2599602591422954
chr17	65178000	65179000	1.1365827320456843
chr17	65178100	65179100	0.8505390928280027
chr17	65178200	65179200	1.0232604677446528
chr17	65178300	65179300	1.12229746779751
chr17	65178400	65179400	1.3724446978369766
chr17	65178500	65179500	1.2176605620521836
chr17	65178600	65179600	0.5375095173644284
chr17	65178700	65179700	0.8550006710237988
chr17	65178800	65179800	0.5658295644861852
chr17	65178900	65179900	0.9337615744969802
chr17	65179000	65180000	0.6061389397070146
chr17	65179100	65180100	0.2549446535902655
chr17	65179200	65180200	0.6315539330941526
chr17	65179300	65180300	0.5141394218055728
chr17	65179400	65180400	0.8788833734250019
chr17	65179500	65180500	1.1480715984898215
chr17	65179600	65180600	2.127643792720704
chr17	65179700	65180700	2.0424831307685767
chr17	65179800	65180800	1.9599491176297823
chr17	65179900	65180900	2.2704933805689844
chr17	65180000	65181000	2.0283165425433425
chr17	65180100	65181100	1.990337087788257
chr17	65180200	65181200	1.9084604142243191
chr17	65180300	65181300	1.9193647844370176
chr17	65180400	65181400	1.2167585318933118
chr17	65180500	65181500	1.3689125063311476
chr17	65180600	65181600	1.67513856037374
chr17	65180700	65181700	1.92503738309657
chr17	65180800	65181800	2.5863809236975555
chr17	65180900	65181900	2.158958807466523
chr17	65181000	65182000	1.8550424935492333
chr17	65181100	65182100	1.8490221567353518
chr17	65181200	65182200	1.7164176685892885
chr17	65181300	65182300	1.88666725862479
chr17	65181400	65182400	2.091811393093068
chr17	65181500	65182500	1.8485375715859969
chr17	65181600	65182600	1.0931565022338183
chr17	65181700	65182700	0.621202379579139
chr17	65181800	65182800	-0.3596364267871601
chr17	65181900	65182900	0.08200391792562345
chr17	65182000	65183000	-0.11437125477270586
chr17	65182100	65183100	0.28630980978453857
chr17	65182200	65183200	0.8754785137047814
chr17	65182300	65183300	1.533551394970689
chr17	65182400	65183400	1.4648234515392695
chr17	65182500	65183500	1.8310746435485457
chr17	65182600	65183600	1.324586372240964
chr17	65182700	65183700	1.8804680876551827
chr17	65182800	65183800	1.971974977579022
chr17	65182900	65183900	1.8651845518150847
chr17	65183000	65184000	2.4343716428798103
chr17	65183100	65184100	2.2621975236773544
chr17	65183200	65184200	1.935593158726909
chr17	65183300	65184300	1.6507238575204928
chr17	65183400	65184400	1.331792716288794
chr17	65183500	65184500	0.9209764374016702
chr17	65183600	65184600	1.48440818375366
chr17	65183700	65184700	1.5680033333795604
chr17	65183800	65184800	2.2733194085602406
chr17	65183900	65184900	2.509952047081748
chr17	65184000	65185000	2.132861444242668
chr17	65184100	65185100	2.1432789970591566
chr17	65184200	65185200	2.006570343082799
chr17	65184300	65185300	1.9319414595278928
chr17	65184400	65185400	1.962356060471488
chr17	65184500	65185500	2.0694413231972795
chr17	65184600	65185600	2.028690548408429
chr17	65184700	65185700	1.9968124114074133
chr17	65184800	65185800	1.7415113062403555
chr17	65184900	65185900	1.4382359245509508
chr17	65185000	65186000	1.4971984652697183
chr17	65185100	65186100	2.048778152193333
chr17	65185200	65186200	2.2638357956560213
chr17	65185300	65186300	2.366476236172768
chr17	65185400	65186400	2.771235149386209
chr17	65185500	65186500	2.8251829975677967
chr17	65185600	65186600	3.0477292281334543
chr17	65185700	65186700	3.1262399120846136
chr17	65185800	65186800	3.0646280641627754
chr17	65185900	65186900	2.6660325302164694
chr17	65186000	65187000	2.8791233908517895
chr17	65186100	65187100	2.6573577476539283
chr17	65186200	65187200	2.1452060520299363
chr17	65186300	65187300	1.7093277793190746
chr17	65186400	65187400	1.6089317377433654
chr17	65186500	65187500	1.1544168803343955
chr17	65186600	65187600	1.1956257471709275
chr17	65186700	65187700	0.9641788950377916
chr17	65186800	65187800	0.9197333105486996
chr17	65186900	65187900	0.6191561791990164
chr17	65187000	65188000	0.22782492662866452
chr17	65187100	65188100	-0.2554026168209785
chr17	65187200	65188200	0.09584387321248948
chr17	65187300	65188300	0.17752708431725633
chr17	65187400	65188400	-0.2575428930333735
chr17	65187500	65188500	0.1804162539663732
chr17	65187600	65188600	-0.2669251293814981
chr17	65187700	65188700	-0.4463464721547533
chr17	65187800	65188800	-0.8079803023356765
chr17	65187900	65188900	-0.5259828367537613
chr17	65188000	65189000	-0.2142864506809297
chr17	65188100	65189100	0.06954653050995492
chr17	65188200	65189200	-0.1802143557047586
chr17	65188300	65189300	0.11951440495904996
chr17	65188400	65189400	0.1499443890232496
chr17	65188500	65189500	0.40105364104686775
chr17	65188600	65189600	0.757380470916555
chr17	65188700	65189700	1.0576258402164616
chr17	65188800	65189800	1.6958553385296018
chr17	65188900	65189900	2.503013389892472
chr17	65189000	65190000	2.6371636908819878
chr17	65189100	65190100	2.0457896298100846
chr17	65189200	65190200	1.9361130936087103
chr17	65189300	65190300	1.6763753902733445
chr17	65189400	65190400	2.1623273518814545
chr17	65189500	65190500	1.5999768138187476
chr17	65189600	65190600	1.4472891245592034
chr17	65189700	65190700	1.5044398140315038
chr17	65189800	65190800	0.9640970087409996
chr17	65189900	65190900	0.8352999063904328
chr17	65190000	65191000	0.7128310771496573
chr17	65190100	65191100	1.3717390826980786
chr17	65190200	65191200	1.3160256921515228
chr17	65190300	65191300	1.5893615213996215
chr17	65190400	65191400	1.1130927864879352
chr17	65190500	65191500	1.1905988863789858
chr17	65190600	65191600	1.414115417245406
chr17	65190700	65191700	1.151755247496846
chr17	65190800	65191800	1.5321676493335683
chr17	65190900	65191900	1.3796986999547958
chr17	65191000	65192000	1.7940523690514372
chr17	65191100	65192100	1.8629290800371288
chr17	65191200	65192200	2.445788681145129
chr17	65191300	65192300	2.222386970072276
chr17	65191400	65192400	2.8901284730424885
chr17	65191500	65192500	3.2832117081866565
chr17	65191600	65192600	3.130021834312687
chr17	65191700	65192700	2.6904947898999283
chr17	65191800	65192800	2.543914051084044
chr17	65191900	65192900	2.4829569336752826
chr17	65192000	65193000	2.0635463351758174
chr17	65193300	65194300	2.7181922690921887
chr17	65193400	65194400	2.6398880453723126
chr17	65193500	65194500	2.4647780858314006
chr17	65193600	65194600	2.261863398664476
chr17	65193700	65194700	1.890889949932114
chr17	65193800	65194800	1.5300824753400044
chr17	65193900	65194900	2.075755902830774
chr17	65194000	65195000	2.3349557147673408
chr17	65194100	65195100	2.9552165655170977
chr17	65194200	65195200	3.07441820970572
chr17	65194300	65195300	2.566158636235313
chr17	65194400	65195400	2.619339292590279
chr17	65194500	65195500	2.6353034039118155
chr17	65194600	65195600	2.5453943638244545
chr17	65194700	65195700	2.313386806667236
chr17	65194800	65195800	2.594420249834532
chr17	65194900	65195900	2.8144435630208364
chr17	65195000	65196000	2.242852866527636
chr17	65195100	65196100	2.0691717943264534
chr17	65195200	65196200	1.4217609202201091
chr17	65195300	65196300	1.5748692553970205
chr17	65195400	65196400	1.5267436188406092
chr17	65195500	65196500	1.8234533238014048
chr17	65195600	65196600	2.0065269104054515
chr17	65195700	65196700	2.0101223597727187
chr17	65195800	65196800	1.942916101274184
chr17	65195900	65196900	1.5567476183447346
chr17	65196000	65197000	1.7512523312035069
chr17	65196100	65197100	1.6570613056788912
chr17	65196200	65197200	2.403001308911646
chr17	65196300	65197300	2.3356862662946467
chr17	65196400	65197400	2.132118411078051
chr17	65196500	65197500	1.9965268514861951
chr17	65196600	65197600	1.879422220317212
chr17	65196700	65197700	1.807055334537882
chr17	65196800	65197800	1.9932506518675648
chr17	65196900	65197900	1.98381318742224
chr17	65197000	65198000	1.9999761228924557
chr17	65197100	65198100	2.118476784120347
chr17	65197200	65198200	2.016684531948384
chr17	65197300	65198300	2.6416631487204447
chr17	65197400	65198400	2.9832894193566264
chr17	65197500	65198500	3.029213773361548
chr17	65197600	65198600	3.3929348587578727
chr17	65197700	65198700	3.2184038519681426
chr17	65197800	65198800	2.8764431739460434
chr17	65197900	65198900	3.0582886079323965
chr17	65198000	65199000	2.287061827471101
chr17	65198100	65199100	2.261599714482758
chr17	65198200	65199200	1.7668807521727925
chr17	65198300	65199300	1.0079287387522953
chr17	65198400	65199400	0.4581670019762249
chr17	65198500	65199500	0.21514521166111347
chr17	65199600	65200600	1.087162939454707
chr17	65199700	65200700	1.3470654613586357
chr17	65199800	65200800	0.5981209384953343
chr17	65199900	65200900	0.2389993137669653
chr17	65200000	65201000	0.5229494064300955
chr17	65200100	65201100	0.7393551651465619
chr17	65200200	65201200	1.8501095786215231
chr17	65200300	65201300	2.0310835959659332
chr17	65200400	65201400	1.8344223929860048
chr17	65200500	65201500	1.4518563379046896
chr17	65200600	65201600	1.0667292069063576
chr17	65200700	65201700	0.5882352372936712
chr17	65200800	65201800	1.2362014156680372
chr17	65200900	65201900	1.7214861847774452
chr17	65201000	65202000	1.8295194833003525
chr17	65201100	65202100	1.5038548066731117
chr17	65201200	65202200	1.2396951096747768
chr17	65201300	65202300	1.0032309272809798
chr17	65201400	65202400	1.2820030296096196
chr17	65201500	65202500	2.0559431256507827
chr17	65201600	65202600	2.3473246132224643
chr17	65201700	65202700	2.7852084264791883
chr17	65201800	65202800	3.0200303552992183
chr17	65201900	65202900	2.9787719372427683
chr17	65202000	65203000	2.9073333575168365
chr17	65202100	65203100	2.7590491129983428
chr17	65202200	65203200	2.082687561321192
chr17	65202300	65203300	2.125884815140206
chr17	65202400	65203400	1.6077592917952406
chr17	65202500	65203500	1.1337559893388565
chr17	65202600	65203600	1.4440017213873522
chr17	65202700	65203700	1.3865801068489088
chr17	65202800	65203800	1.4670162152689876
chr17	65202900	65203900	1.919120773858624
chr17	65203000	65204000	1.7565298030768175
chr17	65203100	65204100	1.952064501338676
chr17	65203200	65204200	2.314305500482478
chr17	65203300	65204300	3.286294421662717
chr17	65203400	65204400	4.031849226271806
chr17	65203500	65204500	4.538790186778118
chr17	65203600	65204600	4.5367628622095735
chr17	65203700	65204700	4.637400814233633
chr17	65203800	65204800	4.320199579922938
chr17	65203900	65204900	3.6144357760405152
chr17	65204000	65205000	3.323695588744722
chr17	65204100	65205100	2.602673074429225
chr17	65204200	65205200	2.067045192291031
chr17	65204300	65205300	1.4331606223911293
chr17	65204400	65205400	1.2243271907263162
chr17	65204500	65205500	1.1969183197255142
chr17	65204600	65205600	0.7532837952712853
chr17	65204700	65205700	0.5784190338408645
chr17	65204800	65205800	0.9175855306848992
chr17	65204900	65205900	0.7725807755141805
chr17	65205000	65206000	1.67925834456444
chr17	65205100	65206100	2.373334302463181
chr17	65205200	65206200	2.290146090344044
chr17	65205300	65206300	2.4087394118619336
chr17	65205400	65206400	1.7330737954085036
chr17	65205500	65206500	1.479789559223325
chr17	65205600	65206600	1.4343515613372608
chr17	65205700	65206700	1.7500066109777086
chr17	65205800	65206800	1.3248876230467688
chr17	65205900	65206900	2.011283978725325
chr17	65206000	65207000	1.047990190995834
chr17	65206100	65207100	0.9359571525175872
chr17	65206200	65207200	1.4043134358305511
chr17	65206300	65207300	0.7906582644930923
chr17	65206400	65207400	0.6856073874783352
chr17	65206500	65207500	0.2974891303375171
chr17	65206600	65207600	0.6204941192545204
chr17	65206700	65207700	0.4312940131691553
chr17	65206800	65207800	0.1922368610136504
chr17	65206900	65207900	-0.17951001217748808
chr17	65207000	65208000	0.46378007848017627
chr17	65207100	65208100	0.7336691354255991
chr17	65207200	65208200	0.6822795555161555
chr17	65207300	65208300	1.3292160493921554
chr17	65207400	65208400	1.8901183694918415
chr17	65207500	65208500	1.9491094441088148
chr17	65207600	65208600	1.3585021781525093
chr17	65207700	65208700	1.2105054245928109
chr17	65207800	65208800	1.3617343777467972
chr17	65207900	65208900	1.7555643255617777
chr17	65208000	65209000	1.555368531328804
chr17	65208100	65209100	1.2571914992840536
chr17	65208200	65209200	1.5131435286799215
chr17	65208300	65209300	1.6848127235888446
chr17	65208400	65209400	1.6184808964194275
chr17	65208500	65209500	2.190207206055612
chr17	65208600	65209600	2.380641729423012
chr17	65208700	65209700	2.5014785842666556
chr17	65208800	65209800	2.707933358709948
chr17	65208900	65209900	2.8884064403389416
chr17	65209000	65210000	3.3883678811185702
chr17	65209100	65210100	3.8607410230333974
chr17	65209200	65210200	3.4151364924302983
chr17	65209300	65210300	2.683527384427004
chr17	65209400	65210400	3.2162986957643183
chr17	65209500	65210500	3.1496967075790345
chr17	65209600	65210600	3.386064666670207
chr17	65209700	65210700	3.4922179721171416
chr17	65209800	65210800	3.216994952976071
chr17	65209900	65210900	2.583613969586072
chr17	65210000	65211000	2.043315904680777
chr17	65210100	65211100	1.1360825070023772
chr17	65210200	65211200	1.0077532732381251
chr17	65210300	65211300	0.6856749355097661
chr17	65210400	65211400	0.5042342638123777
chr17	65210500	65211500	0.2400345722453441
chr17	65210600	65211600	0.05634829420845599
chr17	65210700	65211700	0.1622284920530039
chr17	65210800	65211800	0.39218846915968203
chr17	65210900	65211900	0.20450107886907395
chr17	65211000	65212000	0.0017114325913362418
chr17	65211100	65212100	0.18739686686544293
chr17	65211200	65212200	0.3658087667610716
chr17	65211300	65212300	1.4623603897596038
chr17	65212100	65213100	1.8634678154851843
chr17	65212200	65213200	2.511455474072166
chr17	65212300	65213300	2.1925110370581846
chr17	65212400	65213400	2.2593402248551486
chr17	65212500	65213500	1.7257462543933868
chr17	65212600	65213600	1.8157800893445728
chr17	65212700	65213700	1.6400813661235474
chr17	65212800	65213800	1.5920104367218175
chr17	65212900	65213900	1.8325305078148617
chr17	65213000	65214000	1.0115022209067006
chr17	65213100	65214100	0.7138074813805445
chr17	65213200	65214200	0.10249812741935993
chr17	65213300	65214300	0.08234227316720284
chr17	65213400	65214400	0.3143595771336208
chr17	65213500	65214500	0.5047140793492902
chr17	65213600	65214600	-0.6190907997535149
chr17	65213700	65214700	-0.5743002200228384
chr17	65213800	65214800	-0.07600922053967214
chr17	65213900	65214900	0.08984151504461202
chr17	65214000	65215000	0.9160543950670894
chr17	65214100	65215100	0.9120036582370008
chr17	65214200	65215200	1.1564866945454155
chr17	65214300	65215300	2.0723371267600204
chr17	65214400	65215400	1.5652831971649206
chr17	65214500	65215500	1.4181378666223454
chr17	65214600	65215600	1.9540843898012399
chr17	65215600	65216600	1.947855696197935
chr17	65215700	65216700	1.9269582273968684
chr17	65215800	65216800	1.4170266599667103
chr17	65215900	65216900	1.4420570203853134
chr17	65216000	65217000	1.6548655288906555
chr17	65216100	65217100	1.9067418829018883
chr17	65216200	65217200	2.159977056321152
chr17	65216300	65217300	2.434259511172032
chr17	65216400	65217400	2.2077390354705595
chr17	65216500	65217500	1.5660254763773218
chr17	65216600	65217600	1.6165002435511335
chr17	65216700	65217700	1.7569573518261277
chr17	65216800	65217800	2.082586911606305
chr17	65216900	65217900	1.2324959335898609
chr17	65217000	65218000	1.4764793384535913
chr17	65217100	65218100	0.6793213085408946
chr17	65217200	65218200	0.6776985320461085
chr17	65217300	65218300	-0.046039369232897344
chr17	65217400	65218400	0.8909253054226641
chr17	65217500	65218500	0.2640071627279474
chr17	65217600	65218600	0.008315896101414661
chr17	65217700	65218700	0.01655189959084901
chr17	65217800	65218800	0.3924799814722322
chr17	65217900	65218900	0.7397094811813436
chr17	65218000	65219000	0.44069208201834686
chr17	65218100	65219100	1.187452653969062
chr17	65218200	65219200	0.9660414673905401
chr17	65218300	65219300	2.123227652707081
chr17	65218400	65219400	1.4970090592262812
chr17	65218500	65219500	2.3682304120715294
chr17	65218600	65219600	2.460732062783643
chr17	65218700	65219700	2.14216204734381
chr17	65218800	65219800	2.0599372099260247
chr17	65218900	65219900	2.740195966644964
chr17	65219000	65220000	2.99053999082018
chr17	65219100	65220100	3.0422394123502943
chr17	65219200	65220200	3.7954060142254846
chr17	65219300	65220300	3.673116965859024
chr17	65219400	65220400	3.2999007660596265
chr17	65219500	65220500	3.4563682410486316
chr17	65219600	65220600	3.391561087617072
chr17	65219700	65220700	3.6087519247728688
chr17	65219800	65220800	3.655366125212794
chr17	65219900	65220900	2.797742557080684
chr17	65220000	65221000	2.7837212595366734
chr17	65220100	65221100	2.8198131406225415
chr17	65220200	65221200	2.029870449486527
chr17	65220300	65221300	2.302219987552855
chr17	65220400	65221400	2.3287784706654246
chr17	65220500	65221500	1.7242641801030587
chr17	65220600	65221600	1.7657882264753155
chr17	65220700	65221700	1.968464221102039
chr17	65220800	65221800	1.673702090761104
chr17	65220900	65221900	1.9356382180380003
chr17	65221000	65222000	1.8202177336034358
chr17	65221100	65222100	1.484654046500246
chr17	65221200	65222200	0.9469396737045775
chr17	65221300	65222300	0.6828956038747972
chr17	65221400	65222400	0.8920321993032048
chr17	65221500	65222500	1.3624889017866697
chr17	65221600	65222600	1.2984291085706965
chr17	65221700	65222700	1.5256281132411968
chr17	65221800	65222800	1.4374705048631102
chr17	65221900	65222900	1.544368057685173
chr17	65222000	65223000	1.9884779557389964
chr17	65222100	65223100	1.8155965673735333
chr17	65222200	65223200	2.5642092915414234
chr17	65222300	65223300	2.1038275263560826
chr17	65222400	65223400	2.318516127106881
chr17	65222500	65223500	2.454315101052573
chr17	65222600	65223600	1.9574310869291112
chr17	65222700	65223700	1.908318240017312
chr17	65222800	65223800	2.1426918671391704
chr17	65222900	65223900	2.124922814184981
chr17	65223000	65224000	1.701258975633629
chr17	65223200	65224200	2.4266427492593863
chr17	65223300	65224300	2.229563292964136
chr17	65223800	65224800	2.433703719129459
chr17	65223900	65224900	2.185201323713085
chr17	65224000	65225000	1.7787563439842524
chr17	65224100	65225100	2.016785224492033
chr17	65224200	65225200	2.5297468830344685
chr17	65224300	65225300	3.6060079170824775
chr17	65224400	65225400	3.7649308989413166
chr17	65224500	65225500	3.7933785742788912
chr17	65224600	65225600	4.163433573228764
chr17	65224700	65225700	4.153363374422692
chr17	65224800	65225800	3.640334747690359
chr17	65224900	65225900	3.9693032807950175
chr17	65225000	65226000	3.9950405107383786
chr17	65225100	65226100	2.971417992346236
chr17	65225200	65226200	2.136680462632856
chr17	65225300	65226300	1.7202755230311702
chr17	65225400	65226400	1.949358141180328
chr17	65225500	65226500	1.8144762938883061
chr17	65225600	65226600	0.9535211668670448
chr17	65225700	65226700	0.8419102831901656
chr17	65225800	65226800	0.7849936801503213
chr17	65225900	65226900	0.8037619045506584
chr17	65226000	65227000	0.9389169189328941
chr17	65226100	65227100	1.4622239272156632
chr17	65226200	65227200	1.1933871025836589
chr17	65226300	65227300	0.7937441415426485
chr17	65226400	65227400	0.36902989153140814
chr17	65226500	65227500	0.5355816088101008
chr17	65226600	65227600	0.5111694420000831
chr17	65226700	65227700	0.5030198735496623
chr17	65226800	65227800	1.1064111796800506
chr17	65226900	65227900	0.8276915230109326
chr17	65227000	65228000	1.0431472963754036
chr17	65227100	65228100	0.6304715856278176
chr17	65227200	65228200	0.5825918402564244
chr17	65227300	65228300	0.5800772589136208
chr17	65227400	65228400	0.0541271957479508
chr17	65227500	65228500	-0.736999644145097
chr17	65227600	65228600	-0.5802031098618871
chr17	65227700	65228700	-0.10703416902945967
chr17	65227800	65228800	0.0491898533549161
chr17	65227900	65228900	0.1953058845211561
chr17	65228000	65229000	-0.5368283669888283
chr17	65228100	65229100	0.02230737334010515
chr17	65228200	65229200	0.8261222389652331
chr17	65228300	65229300	1.3722401960473405
chr17	65228400	65229400	1.4041877399344849
chr17	65228500	65229500	1.9942537042125088
chr17	65228600	65229600	2.169457191540344
chr17	65228700	65229700	1.5089013552746842
chr17	65228800	65229800	0.8881435403378932
chr17	65228900	65229900	0.2565621179229008
chr17	65229000	65230000	1.4944023530424237
chr17	65229100	65230100	1.3635041773212475
chr17	65229200	65230200	0.9818663849388544
chr17	65229300	65230300	1.2529414326068922
chr17	65229400	65230400	1.5021230155125562
chr17	65229500	65230500	1.7135868844914401
chr17	65229600	65230600	1.950830163255863
chr17	65229700	65230700	2.439730246251196
chr17	65229800	65230800	2.3956274475955177
chr17	65229900	65230900	2.4153009465111093
chr17	65230000	65231000	1.408818999357661
chr17	65230100	65231100	0.7030411340208834
chr17	65230200	65231200	0.8990758636358974
chr17	65230300	65231300	-0.02044149020322111
chr17	65230400	65231400	0.18620201502897105
chr17	65230500	65231500	-0.3140902896474404
chr17	65230600	65231600	-0.4442963717017295
chr17	65230700	65231700	-0.30982305756641393
chr17	65230800	65231800	-0.4188470152285743
chr17	65230900	65231900	0.2576519340816689
chr17	65231000	65232000	1.0113711876594718
chr17	65231100	65232100	1.1518327313692358
chr17	65231200	65232200	1.2808557712938324
chr17	65231300	65232300	1.5941380190875143
chr17	65231400	65232400	1.0739844560055851
chr17	65231500	65232500	1.1684799248055913
chr17	65231600	65232600	0.866956126756062
chr17	65231700	65232700	1.0418753864069836
chr17	65231800	65232800	0.8545526647581921
chr17	65231900	65232900	-0.009028145646387865
chr17	65232000	65233000	-0.5267303912134601
chr17	65232100	65233100	0.18080633136988986
chr17	65232200	65233200	0.2266654129841625
chr17	65232300	65233300	0.2831290888010487
chr17	65232400	65233400	0.723918505363677
chr17	65232500	65233500	0.8467727256482546
chr17	65232600	65233600	0.9739598873235844
chr17	65232700	65233700	0.6865359654719752
chr17	65232800	65233800	1.0608458993575292
chr17	65232900	65233900	1.2666707434204334
chr17	65233000	65234000	1.216491603607549
chr17	65233100	65234100	1.0992355063159496
chr17	65233200	65234200	0.8567879442273504
chr17	65233300	65234300	0.6380288494327742
chr17	65233400	65234400	0.3644122044404408
chr17	65233500	65234500	0.6122687503510166
chr17	65233600	65234600	1.00709818794551
chr17	65233700	65234700	0.7575207881668091
chr17	65233800	65234800	0.9006852013007368
chr17	65234000	65235000	0.3904065315096799
chr17	65234100	65235100	0.4576134045155857
chr17	65234200	65235200	0.08844866309975415
chr17	65234300	65235300	-0.05836898592011343
chr17	65234400	65235400	0.1959166084256992
chr17	65234500	65235500	-0.3722406741378728
chr17	65234600	65235600	-0.9401917924165312
chr17	65234700	65235700	-0.4095280314934925
chr17	65234800	65235800	-0.6255166287943998
chr17	65234900	65235900	0.16540444072967478
chr17	65235000	65236000	-0.04879786004718994
chr17	65235100	65236100	-0.211885457406427
chr17	65235200	65236200	-0.3560542837564269
chr17	65235300	65236300	-0.5980823091494799
chr17	65235400	65236400	-0.4741049609624589
chr17	65235500	65236500	-0.13152329732955226
chr17	65235600	65236600	-0.5957332573686649
chr17	65235700	65236700	-1.57210661608211
chr17	65235800	65236800	-1.042833323130034
chr17	65235900	65236900	-0.7207672790641467
chr17	65236000	65237000	-0.7971789326771824
chr17	65236100	65237100	-1.0642636709476485
chr17	65236200	65237200	-0.6019548730805585
chr17	65236300	65237300	-0.03628346358224509
chr17	65236400	65237400	-0.4021105246324719
chr17	65236500	65237500	-0.5055768338699899
chr17	65236600	65237600	0.1911817308998132
chr17	65236700	65237700	0.4982949183333691
chr17	65236800	65237800	0.2440378793416921
chr17	65236900	65237900	-0.09108849881964888
chr17	65237000	65238000	0.3785619398298438
chr17	65237100	65238100	0.2341002745518632
chr17	65237200	65238200	0.1426202807843568
chr17	65237300	65238300	0.02165834077717289
chr17	65237400	65238400	0.11723429771523375
chr17	65237500	65238500	-0.2938655537762219
chr17	65237600	65238600	-0.6729337149796119
chr17	65237700	65238700	-1.1287267590539365
chr17	65237800	65238800	-1.4345383393680953
chr17	65237900	65238900	-0.9595915727312052
chr17	65238000	65239000	-1.2465615678103925
chr17	65238100	65239100	-1.3934512068687002
chr17	65238200	65239200	-1.4417638589187571
chr17	65238300	65239300	-1.8702578953867155
chr17	65238400	65239400	-1.7253031127491874
chr17	65238500	65239500	-1.1711071688982662
chr17	65238600	65239600	-1.1038113541822256
chr17	65238700	65239700	-0.4107368111618359
chr17	65238800	65239800	-0.6087104682805957
chr17	65238900	65239900	-1.3658799548732552
chr17	65239000	65240000	-1.3710836750450692
chr17	65239100	65240100	-0.9460130313579268
chr17	65239200	65240200	-1.1236906818052317
chr17	65239300	65240300	-1.0499500798924797
chr17	65239400	65240400	-1.8463112637377088
chr17	65239500	65240500	-1.4092855711243444
chr17	65239600	65240600	-1.2192245493099063
chr17	65239700	65240700	-1.4142512094935678
chr17	65239800	65240800	-0.8561936747976974
chr17	65239900	65240900	-0.2859992616664919
chr17	65240000	65241000	-0.19447977172835829
chr17	65240100	65241100	-0.8949365452290248
chr17	65240200	65241200	-0.5981733202381789
chr17	65240300	65241300	-0.29945416986918266
chr17	65240400	65241400	0.7082972849405915
chr17	65240500	65241500	-0.003964316666172505
chr17	65240600	65241600	-0.41473910651969104
chr17	65240700	65241700	-0.6851416608952188
chr17	65240800	65241800	-1.0652514573696898
chr17	65240900	65241900	-1.2230510267407393
chr17	65241000	65242000	-1.2752211714395245
chr17	65241100	65242100	-0.9915172966652156
chr17	65241200	65242200	-1.2045461014907382
chr17	65241300	65242300	-1.3179608982167808
chr17	65243100	65244100	-0.42324179886587454
chr17	65243200	65244200	-0.1174802825616556
chr17	65243300	65244300	0.01659775527426972
chr17	65243400	65244400	-0.1957675494472288
chr17	65243500	65244500	0.26877714319489593
chr17	65243600	65244600	-0.05846937093069263
chr17	65243700	65244700	0.05706761818991125
chr17	65243800	65244800	-0.33866453175455324
chr17	65243900	65244900	0.01991607228189657
chr17	65244000	65245000	0.5100476410878241
chr17	65244100	65245100	0.5519449684322066
chr17	65244200	65245200	0.13676627650386602
chr17	65244300	65245300	0.5020307696500348
chr17	65244400	65245400	0.7925272739425253
chr17	65244500	65245500	0.33975748781638765
chr17	65244600	65245600	0.30064692550421823
chr17	65244700	65245700	-0.059971967031837874
chr17	65244800	65245800	0.6966640070780915
chr17	65244900	65245900	1.1615998682558086
chr17	65245000	65246000	0.15775320440497614
chr17	65245100	65246100	0.9108021944585788
chr17	65245200	65246200	1.23028154779428
chr17	65245300	65246300	0.4473963133099725
chr17	65245400	65246400	0.593887864867505
chr17	65245500	65246500	0.2775515269990395
chr17	65245600	65246600	0.21316876491997788
chr17	65245700	65246700	0.3605000439594538
chr17	65245800	65246800	-0.02191806188989525
chr17	65245900	65246900	-0.40406726249387415
chr17	65247100	65248100	-0.4751040443900878
chr17	65247200	65248200	-0.3735556211864808
chr17	65247300	65248300	-0.4839847652201706
chr17	65247400	65248400	-1.4517923858975983
chr17	65247500	65248500	-1.7347175998431446
chr17	65247600	65248600	-2.138202186371612
chr17	65247700	65248700	-1.0273399644650534
chr17	65247800	65248800	-0.7000064475563149
chr17	65247900	65248900	-0.15404954591136816
chr17	65248000	65249000	0.15188395686046835
chr17	65248100	65249100	0.4999550300943984
chr17	65248200	65249200	0.17663675352118074
chr17	65248300	65249300	0.17744946002048712
chr17	65248400	65249400	0.12217866065361875
chr17	65248500	65249500	0.4673817698210885
chr17	65248600	65249600	0.30009555885256434
chr17	65248700	65249700	0.2336493837291928
chr17	65248800	65249800	-0.2009881712015537
chr17	65249700	65250700	0.031089078648039583
chr17	65249800	65250800	-0.15605449851993253
chr17	65249900	65250900	-0.6870524542062446
chr17	65250000	65251000	-0.5173838780742249
chr17	65250100	65251100	-0.21442239825125292
chr17	65250200	65251200	-0.4321732671642079
chr17	65250300	65251300	-0.13154499771007938
chr17	65250400	65251400	0.4078941892310071
chr17	65250500	65251500	0.014495172168630685
chr17	65250600	65251600	0.15073663410053972
chr17	65250700	65251700	0.18933517701371
chr17	65250800	65251800	0.7682268159311307
chr17	65250900	65251900	0.9772275264385824
chr17	65251000	65252000	0.8640992950019712
chr17	65251100	65252100	0.20352634072661188
chr17	65251200	65252200	0.8052840993100634
chr17	65251300	65252300	1.2758805632687658
chr17	65251400	65252400	1.027061731074836
chr17	65251500	65252500	0.6424292034198953
chr17	65251600	65252600	0.2068557545838064
chr17	65251700	65252700	-0.15887332431020545
chr17	65251800	65252800	-0.9624042155764532
chr17	65251900	65252900	-0.4045081059860943
chr17	65252000	65253000	-0.46763306023195855
chr17	65252100	65253100	-0.13443583002782833
chr17	65252200	65253200	-1.0407986985552558
chr17	65252300	65253300	-1.6448441572692998
chr17	65252400	65253400	-1.7734581656820834
chr17	65252500	65253500	-1.7097350352322602
chr17	65252600	65253600	-1.6110569639674388
chr17	65252700	65253700	-0.8923225736477643
chr17	65252800	65253800	-0.7645376879072575
chr17	65252900	65253900	-1.6183830106008499
chr17	65253000	65254000	-1.1313040549913784
chr17	65253100	65254100	-0.8269561542922915
chr17	65253200	65254200	-1.0422263725311274
chr17	65253300	65254300	-1.5584563352652332
chr17	65253400	65254400	-1.223083621532586
chr17	65253500	65254500	-0.972862654711986
chr17	65253600	65254600	-1.1826272085207172
chr17	65253700	65254700	-1.5210665699872419
chr17	65253800	65254800	-1.6502490086217931
chr17	65253900	65254900	-1.0839156174737534
chr17	65254000	65255000	-1.4543284806909071
chr17	65254100	65255100	-1.2005883590662147
chr17	65254200	65255200	-1.2028539036751518
chr17	65254300	65255300	-0.7734341977716002
chr17	65254400	65255400	-1.8601571047139889
chr17	65254500	65255500	-1.9047049901442497
chr17	65254600	65255600	-1.3555297782776614
chr17	65254700	65255700	-1.134699388549408
chr17	65254800	65255800	-0.724817720495284
chr17	65254900	65255900	-0.8996197099123453
chr17	65255000	65256000	-0.3383755433038066
chr17	65255100	65256100	-0.6810617683842745
chr17	65255200	65256200	-0.8440469567334021
chr17	65255300	65256300	-0.5297866225653274
chr17	65255400	65256400	0.8681445134555055
chr17	65255500	65256500	0.9513083244164704
chr17	65255600	65256600	0.929202288059992
chr17	65255700	65256700	1.2942029646408086
chr17	65255800	65256800	1.4554798388120038
chr17	65255900	65256900	1.6158814539886353
chr17	65256000	65257000	0.6289463302590167
chr17	65256100	65257100	0.14647190560353895
chr17	65256200	65257200	0.7043955749198659
chr17	65256300	65257300	0.6151712654389633
chr17	65256400	65257400	0.2587743379400311
chr17	65256500	65257500	-0.888403560431476
chr17	65256600	65257600	-1.282076415944679
chr17	65256700	65257700	-1.096807068785726
chr17	65256800	65257800	-1.2153987775829154
chr17	65256900	65257900	-1.8096699867153032
chr17	65257000	65258000	-1.7410743365086547
chr17	65257100	65258100	-1.4473626599662015
chr17	65257200	65258200	-1.3565440611374129
chr17	65257300	65258300	-1.023505834896021
chr17	65257400	65258400	-0.8298287510491691
chr17	65257500	65258500	0.4553241029101829
chr17	65257600	65258600	1.1070574033457368
chr17	65257700	65258700	0.7250392398154406
chr17	65257800	65258800	0.543631766541733
chr17	65257900	65258900	1.444968267577991
chr17	65258000	65259000	1.8191287187088865
chr17	65258100	65259100	1.4711329039672825
chr17	65258200	65259200	0.827511597510948
chr17	65258300	65259300	0.5350958523761177
chr17	65258400	65259400	0.2931225601254444
chr17	65258500	65259500	0.04009990552906145
chr17	65258600	65259600	0.19279215132949235
chr17	65258700	65259700	-0.08066215908605644
chr17	65258800	65259800	0.05787306202351315
chr17	65258900	65259900	-0.49621731756760606
chr17	65259000	65260000	-0.3361929605099604
chr17	65259100	65260100	0.17085633962352806
chr17	65259200	65260200	0.6070150749374933
chr17	65259300	65260300	0.9647697231887348
chr17	65259400	65260400	0.9300913577325496
chr17	65259500	65260500	2.2124710094813707
chr17	65259600	65260600	1.5812716939778473
chr17	65259700	65260700	1.2207124778485736
chr17	65259800	65260800	1.1363684404002723
chr17	65259900	65260900	1.3728298587116423
chr17	65260000	65261000	0.9677702539905954
chr17	65260100	65261100	0.9241143176462178
chr17	65260200	65261200	1.2280849477147946
chr17	65260300	65261300	1.0968071280427516
chr17	65260400	65261400	1.4683971981109816
chr17	65260500	65261500	0.5850606087848557
chr17	65260600	65261600	0.5087757223286401
chr17	65260700	65261700	0.9504409497922128
chr17	65260800	65261800	1.2183947524839005
chr17	65260900	65261900	0.9894912885711812
chr17	65261000	65262000	1.8597207338716844
chr17	65261100	65262100	1.943964830915144
chr17	65261200	65262200	1.5684924784104357
chr17	65261300	65262300	1.7237545705304649
chr17	65261400	65262400	1.3914725440642384
chr17	65261500	65262500	1.6967422371496186
chr17	65261600	65262600	1.31919267187079
chr17	65261700	65262700	0.9308426313575274
chr17	65261800	65262800	0.8894064633541966
chr17	65261900	65262900	0.9799669962712066
chr17	65262000	65263000	0.15249341471640288
chr17	65262100	65263100	0.16012990451887227
chr17	65262200	65263200	-0.15062290358488795
chr17	65262300	65263300	-0.11041008705426847
chr17	65262400	65263400	-0.04291178992433883
chr17	65262500	65263500	-0.8518543455008134
chr17	65262600	65263600	-0.4932863953243015
chr17	65262700	65263700	-0.6595346925092539
chr17	65262800	65263800	-0.6266367510087426
chr17	65262900	65263900	-0.9841486340754156
chr17	65263000	65264000	-1.1424623842877477
chr17	65263100	65264100	-1.466768041562058
chr17	65263200	65264200	-0.5614074424804709
chr17	65263300	65264300	-0.9200200580987704
chr17	65263400	65264400	-0.7053014668643252
chr17	65263500	65264500	-0.22061928897908464
chr17	65263600	65264600	0.4017270748686987
chr17	65263700	65264700	0.9447236473783162
chr17	65263800	65264800	0.7541940551883665
chr17	65263900	65264900	1.041144360176987
chr17	65264000	65265000	1.1708853732537932
chr17	65264100	65265100	1.5288566119739733
chr17	65264200	65265200	1.5415747136929552
chr17	65264300	65265300	1.4059592601514417
chr17	65264400	65265400	1.1527386430943527
chr17	65264500	65265500	1.5574486982687823
chr17	65264600	65265600	1.4025799357891506
chr17	65264700	65265700	1.4565557696633338
chr17	65264800	65265800	1.3687772356430603
chr17	65264900	65265900	1.8670647377202256
chr17	65265000	65266000	1.9926551008765352
chr17	65265100	65266100	1.9786904548973745
chr17	65265200	65266200	1.4458799313744388
chr17	65265300	65266300	1.6549295346049069
chr17	65265400	65266400	1.691355029270336
chr17	65265500	65266500	1.816063778332952
chr17	65265600	65266600	1.2595162886618514
chr17	65265700	65266700	0.8446794855280101
chr17	65265800	65266800	1.0687644736512738
chr17	65265900	65266900	-0.09513925950973587
chr17	65266000	65267000	-0.4900018566328828
chr17	65266100	65267100	-0.4721605804195597
chr17	65266200	65267200	-0.17644558513350095
chr17	65266300	65267300	0.2134239449573372
chr17	65266400	65267400	0.07288456938288677
chr17	65266500	65267500	-0.5734481663621067
chr17	65266600	65267600	-0.44489405058411696
chr17	65266700	65267700	-0.3809629001250103
chr17	65266800	65267800	-0.6973984513987544
chr17	65266900	65267900	0.3250902733073819
chr17	65267000	65268000	0.30256340392780445
chr17	65267100	65268100	0.03524475167562086
chr17	65267200	65268200	-0.055211861290321934
chr17	65267300	65268300	-0.16203015323393286
chr17	65267400	65268400	-0.02951583161128406
chr17	65267500	65268500	0.6024797441960611
chr17	65267600	65268600	1.2260878506418915
chr17	65267700	65268700	1.4751487586047112
chr17	65267800	65268800	1.6622825012091282
chr17	65267900	65268900	1.5919064801477694
chr17	65268000	65269000	2.305080996069593
chr17	65268100	65269100	2.9250147581201547
chr17	65268200	65269200	3.271993285836745
chr17	65268300	65269300	3.346049506606371
chr17	65268400	65269400	3.1797665246876656
chr17	65268500	65269500	2.601864947158264
chr17	65268600	65269600	1.6931573840583771
chr17	65268700	65269700	1.7587862987503933
chr17	65268800	65269800	1.8936874269435224
chr17	65268900	65269900	2.047862079514825
chr17	65269000	65270000	1.9352768813830503
chr17	65269100	65270100	1.7300001652049375
chr17	65269200	65270200	1.8032348097111552
chr17	65269300	65270300	1.1586719642215348
chr17	65269400	65270400	1.099820528881134
chr17	65269500	65270500	1.5086964355752897
chr17	65269600	65270600	2.1618390740295093
chr17	65269700	65270700	1.7132269574208745
chr17	65269800	65270800	1.6013682016239337
chr17	65269900	65270900	1.6037742869501854
chr17	65270000	65271000	1.0056202874533042
chr17	65270100	65271100	0.6582310009772654
chr17	65270200	65271200	0.296944662974184
chr17	65270300	65271300	0.6005166757558409
chr17	65270400	65271400	0.4678782468841432
chr17	65270500	65271500	-0.05076285270044775
chr17	65270600	65271600	0.0960321950275775
chr17	65270700	65271700	1.0009646353853021
chr17	65270800	65271800	0.7914070087891895
chr17	65270900	65271900	-0.20992513709543054
chr17	65271000	65272000	0.3286279393981554
chr17	65271100	65272100	0.4494726029685655
chr17	65271200	65272200	0.39763322036678395
chr17	65272300	65273300	-0.010580039592798771
chr17	65272400	65273400	0.17872520134032166
chr17	65272500	65273500	-0.07506614511340451
chr17	65272600	65273600	-0.25572521079879673
chr17	65272700	65273700	0.12819730129753365
chr17	65272800	65273800	0.500325214839466
chr17	65272900	65273900	0.5005372063196564
chr17	65273000	65274000	0.958866877126956
chr17	65273100	65274100	0.2904075818262434
chr17	65273200	65274200	0.8549590342961851
chr17	65273300	65274300	0.2267858173872317
chr17	65273400	65274400	0.03907079980497352
chr17	65273500	65274500	0.52060473538944
chr17	65273600	65274600	0.131709642311681
chr17	65273700	65274700	0.4244739674634448
chr17	65273800	65274800	0.6608859724113536
chr17	65273900	65274900	0.8344647046344704
chr17	65274000	65275000	0.3952045360616442
chr17	65274100	65275100	0.7330333144663177
chr17	65274200	65275200	0.11665004951104888
chr17	65274300	65275300	0.4613630576137017
chr17	65274400	65275400	0.4144419921954611
chr17	65274500	65275500	0.5084727633034979
chr17	65274600	65275600	0.9814718314513632
chr17	65274700	65275700	0.580143377464673
chr17	65274800	65275800	0.591033677353824
chr17	65274900	65275900	0.1603585624780562
chr17	65276300	65277300	-0.8132620902801894
chr17	65276400	65277400	-0.6367112849897183
chr17	65276500	65277500	-0.6911218227578135
chr17	65276600	65277600	-1.056371661528646
chr17	65276700	65277700	-1.437777348377571
chr17	65276800	65277800	-0.8515952819091762
chr17	65276900	65277900	-0.4387981193951794
chr17	65277000	65278000	0.21231574187394997
chr17	65277100	65278100	-0.18952822523894453
chr17	65277200	65278200	0.2429715789653069
chr17	65277300	65278300	-0.0622704366272189
chr17	65277400	65278400	-0.1566212228713535
chr17	65277500	65278500	-0.036013233085250264
chr17	65277600	65278600	0.08838877929847175
chr17	65277700	65278700	0.14244747120899245
chr17	65277800	65278800	0.8592324918856751
chr17	65277900	65278900	0.4086601356053518
chr17	65278000	65279000	0.7287599513460639
chr17	65278100	65279100	0.6850339695100334
chr17	65278200	65279200	0.5828326404457456
chr17	65278300	65279300	0.9556606020126488
chr17	65278400	65279400	1.2114891109937471
chr17	65278500	65279500	1.180327674297269
chr17	65280300	65281300	-1.1847259108528303
chr17	65280400	65281400	-0.7597863741218877
chr17	65280500	65281500	-0.05211071770195292
chr17	65280600	65281600	-0.2906558416960884
chr17	65280700	65281700	-0.30717664985009324
chr17	65280800	65281800	-0.619936480729821
chr17	65280900	65281900	-0.8968933678770973
chr17	65281000	65282000	-1.2271988703715437
chr17	65281100	65282100	-0.6135747705605237
chr17	65281200	65282200	-1.1301191767601175
chr17	65281300	65282300	-1.2537163690733386
chr17	65281400	65282400	-1.3306949881879715
chr17	65281500	65282500	-1.3608439112917887
chr17	65281600	65282600	-1.1138291810368592
chr17	65281700	65282700	-1.5229471603295113
chr17	65281800	65282800	-1.2813939999608692
chr17	65281900	65282900	-1.2619514147706274
chr17	65282000	65283000	-0.8619935927073165
chr17	65282100	65283100	-1.3988113788883845
chr17	65282200	65283200	-0.9185441857193202
chr17	65283000	65284000	-1.8911223382541555
chr17	65283100	65284100	-2.1827535834281635
chr17	65283200	65284200	-2.343675437925643
chr17	65283300	65284300	-1.8354884009254089
chr17	65283400	65284400	-2.1159756814271127
chr17	65283500	65284500	-1.5562168184092802
chr17	65283600	65284600	-2.0067816279413053
chr17	65283700	65284700	-1.7094073386371855
chr17	65283800	65284800	-1.1217484125870738
chr17	65283900	65284900	-1.094730861795528
chr17	65284000	65285000	-0.9470890568186826
chr17	65284100	65285100	-0.5492697818456636
chr17	65284200	65285200	-0.028393958412325736
chr17	65284300	65285300	-0.11040469489461167
chr17	65285300	65286300	-0.32353440589377663
chr17	65285400	65286400	0.31884187001572706
chr17	65285500	65286500	0.34399939534375684
chr17	65285600	65286600	0.484410894106695
chr17	65285700	65286700	0.8334583587811436
chr17	65285800	65286800	0.6991952617830473
chr17	65285900	65286900	0.4328011186043775
chr17	65286000	65287000	0.34930883843146415
chr17	65286100	65287100	0.7534706233585373
chr17	65286200	65287200	0.3038179825011841
chr17	65286300	65287300	0.5858860049281686
chr17	65286400	65287400	0.5959068969332303
chr17	65286500	65287500	-0.06227558300893001
chr17	65286600	65287600	-0.2171439656753456
chr17	65286700	65287700	0.5906606376438873
chr17	65286800	65287800	1.1202714575566162
chr17	65286900	65287900	1.5503448352333014
chr17	65287000	65288000	1.6724582960712764
chr17	65287100	65288100	1.3128885560241008
chr17	65287200	65288200	1.6496083673405104
chr17	65287300	65288300	1.8215871283602345
chr17	65287400	65288400	1.4545845515857605
chr17	65287500	65288500	2.0379052575846583
chr17	65287600	65288600	1.7494371455460551
chr17	65287700	65288700	1.0088008185341235
chr17	65287800	65288800	0.2069380182712023
chr17	65287900	65288900	0.3127144514292793
chr17	65288000	65289000	0.6517322703482306
chr17	65288100	65289100	0.3067079513004651
chr17	65288200	65289200	-0.0520901203314408
chr17	65288300	65289300	0.3492372142339336
chr17	65288400	65289400	0.3637722172000145
chr17	65288500	65289500	0.3029900098586414
chr17	65288600	65289600	0.5043640686525946
chr17	65288700	65289700	0.9125755353039332
chr17	65288800	65289800	1.0314770543553864
chr17	65288900	65289900	0.5247791167790934
chr17	65289000	65290000	0.060994080892264546
chr17	65289100	65290100	0.5862851602627721
chr17	65289200	65290200	0.9630036191067188
chr17	65289300	65290300	0.2648629730904183
chr17	65289400	65290400	0.16444895621980765
chr17	65289500	65290500	0.35357214242086765
chr17	65289600	65290600	0.014909610741544394
chr17	65289700	65290700	0.163792252755695
chr17	65289800	65290800	-0.8927279749226252
chr17	65289900	65290900	0.03522211876359891
chr17	65290000	65291000	0.6906072166294284
chr17	65290100	65291100	-0.4582892632224066
chr17	65290200	65291200	-0.9912349133405388
chr17	65290300	65291300	-0.9745867466553132
chr17	65290500	65291500	-1.5491571977055798
chr17	65290600	65291600	-1.140478111602812
chr17	65290700	65291700	-1.8945981493006283
chr17	65291300	65292300	-0.1501665968749034
chr17	65291400	65292400	-0.11739321946491528
chr17	65291500	65292500	0.09487586528406
chr17	65291600	65292600	-0.35765193727966466
chr17	65291700	65292700	-0.2688627245195115
chr17	65291800	65292800	0.7388929711896016
chr17	65291900	65292900	0.7642909598784069
chr17	65292000	65293000	0.3860283799724236
chr17	65292100	65293100	-0.05785384541122161
chr17	65292200	65293200	0.19363397916705372
chr17	65292300	65293300	0.584723514578617
chr17	65292400	65293400	0.8213204336012085
chr17	65292500	65293500	1.0756139709132773
chr17	65292600	65293600	0.8356216519297164
chr17	65292700	65293700	0.4774797250683668
chr17	65292800	65293800	0.5264248528444122
chr17	65292900	65293900	0.6911969020567627
chr17	65293000	65294000	0.7827824325801187
chr17	65293100	65294100	1.3889453597325159
chr17	65293200	65294200	0.8070077611264599
chr17	65293300	65294300	0.6993640838977174
chr17	65293400	65294400	1.4601158308681526
chr17	65293500	65294500	1.2579777872335116
chr17	65293600	65294600	1.9728360038231827
chr17	65293700	65294700	1.8277145612645849
chr17	65293800	65294800	1.8072050750778923
chr17	65293900	65294900	1.3016158237044348
chr17	65294000	65295000	1.4767236600220208
chr17	65294100	65295100	0.981619666928598
chr17	65294200	65295200	1.3494140269006274
chr17	65294300	65295300	1.2575874139251992
chr17	65295300	65296300	-0.7061507963315679
chr17	65295400	65296400	-0.8045706180324059
chr17	65295500	65296500	-0.4334218201368666
chr17	65295600	65296600	-0.3671933548651434
chr17	65295700	65296700	-1.3786453463901858
chr17	65295800	65296800	-1.817354289577744
chr17	65295900	65296900	-2.279012239918899
chr17	65296000	65297000	-2.439473269333814
chr17	65296100	65297100	-2.4152044288208256
chr17	65296200	65297200	-2.787496019683245
chr17	65296300	65297300	-2.2015351678042547
chr17	65296400	65297400	-2.2054753912492733
chr17	65296500	65297500	-2.301524703529417
chr17	65296600	65297600	-2.22816290301144
chr17	65296700	65297700	-0.9358221137204058
chr17	65296800	65297800	0.23029136237940195
chr17	65296900	65297900	0.6010475240597748
chr17	65297000	65298000	1.1366276522081349
chr17	65297100	65298100	1.3460827492573562
chr17	65297200	65298200	1.9931259895981035
chr17	65297300	65298300	1.929836964626656
chr17	65297400	65298400	1.7812248048015291
chr17	65297500	65298500	1.0389041383887525
chr17	65297600	65298600	1.238716549518245
chr17	65297700	65298700	1.115711779059656
chr17	65297800	65298800	0.7385691773225214
chr17	65297900	65298900	0.4318888616361269
chr17	65298000	65299000	-0.11010977557124732
chr17	65300100	65301100	-0.2861253197737597
chr17	65300200	65301200	0.35891199437613097
chr17	65300300	65301300	0.068395351272243
chr17	65300400	65301400	0.2388086718965156
chr17	65300500	65301500	-0.11813837904266784
chr17	65300600	65301600	-0.17283301599186046
chr17	65300700	65301700	0.1627706506670385
chr17	65300800	65301800	0.5699224332810882
chr17	65300900	65301900	0.6601524734668729
chr17	65301000	65302000	0.6969524957703214
chr17	65301100	65302100	1.137579043270484
chr17	65301200	65302200	0.8279190321558271
chr17	65301300	65302300	0.9723781580051802
chr17	65305700	65306700	-1.4508328580105223
chr17	65305800	65306800	-1.4884892610281435
chr17	65305900	65306900	-1.5642541577512368
chr17	65306000	65307000	-0.37765223979656903
chr17	65306100	65307100	0.1793293621780523
chr17	65306200	65307200	0.9093121694184496
chr17	65306300	65307300	0.3936138428676225
chr17	65306400	65307400	0.2324283627891392
chr17	65306500	65307500	0.3143164807119886
chr17	65306600	65307600	0.7411148682895936
chr17	65306700	65307700	-0.1836049760661122
chr17	65306800	65307800	-0.2364375942977573
chr17	65306900	65307900	0.4959667702835796
chr17	65307000	65308000	0.22941296998768387
chr17	65307100	65308100	0.4165370567859136
chr17	65307200	65308200	0.7326153278905776
chr17	65307300	65308300	0.2683661216477877
chr17	65307400	65308400	0.3187682901048249
chr17	65307500	65308500	0.28867432925900144
chr17	65308600	65309600	0.9946352537317388
chr17	65308700	65309700	1.3938231601595361
chr17	65308800	65309800	1.5996974523489955
chr17	65308900	65309900	1.0819232487274255
chr17	65309000	65310000	0.891878935551497
chr17	65309100	65310100	1.0513804298083491
chr17	65309200	65310200	1.3555665298311494
chr17	65309400	65310400	0.4504536451337154
chr17	65309700	65310700	0.5788100324921635
chr17	65309800	65310800	-0.11281617079165812
chr17	65309900	65310900	0.029916977955239017
chr17	65310000	65311000	0.20806997359535373
chr17	65310100	65311100	0.03852927762672018
chr17	65310200	65311200	-0.28479013321795976
chr17	65310300	65311300	-0.4873532748498469
chr17	65310400	65311400	-1.216619963300332
chr17	65310500	65311500	-0.957328966629148
chr17	65310600	65311600	-0.5707667402077928
chr17	65310700	65311700	0.11112679302279284
chr17	65310800	65311800	0.8338367820874858
chr17	65310900	65311900	0.6389744461256021
chr17	65311000	65312000	0.5859460821234839
chr17	65311100	65312100	0.8339765055893451
chr17	65311200	65312200	1.2226269285054452
chr17	65311300	65312300	1.4380586389781065
chr17	65311400	65312400	2.6615755546479085
chr17	65311500	65312500	3.190569316292021
chr17	65311600	65312600	2.496519144327641
chr17	65311700	65312700	2.266246710966884
chr17	65311800	65312800	1.7303486774418322
chr17	65311900	65312900	1.6287116112181457
chr17	65312000	65313000	0.8918939053354726
chr17	65312100	65313100	0.8463622563979558
chr17	65312200	65313200	-0.05382741787586733
chr17	65312300	65313300	-0.14236172322167726
chr17	65312400	65313400	-0.5371649950898405
chr17	65312500	65313500	-1.4261703640035288
chr17	65312600	65313600	-1.0046034639821535
chr17	65312700	65313700	-1.0147413488868997
chr17	65313700	65314700	-1.0493253461014176
chr17	65313800	65314800	-0.9146238011135917
chr17	65313900	65314900	-1.0306832974459126
chr17	65314000	65315000	-0.8825877314332825
chr17	65314100	65315100	-0.1225779818323928
chr17	65314200	65315200	0.65575993180197
chr17	65314300	65315300	0.6972646090083966
chr17	65314400	65315400	1.489102501418292
chr17	65314500	65315500	2.1095426105905446
chr17	65314600	65315600	1.5852671826650797
chr17	65314700	65315700	1.5542958819045312
chr17	65314800	65315800	1.2229304521754245
chr17	65314900	65315900	0.9837062473289604
chr17	65315000	65316000	0.992145963892328
chr17	65315100	65316100	0.9118853064584058
chr17	65315200	65316200	0.5369642983048735
chr17	65315300	65316300	-0.20808463571083885
chr17	65315400	65316400	-0.8203260266400683
chr17	65315500	65316500	-0.8866750909496912
chr17	65315600	65316600	-0.6082926424113928
chr17	65315700	65316700	-0.5341917473422968
chr17	65315800	65316800	-0.3420332435308874
chr17	65315900	65316900	-0.5216781908319031
chr17	65316000	65317000	-0.3062009916498114
chr17	65316100	65317100	-0.19952593410628444
chr17	65316200	65317200	-0.2912330211103843
chr17	65316300	65317300	0.24961594174254856
chr17	65316400	65317400	0.7240177155445893
chr17	65316500	65317500	1.0397648443385177
chr17	65316600	65317600	0.3294945107726913
chr17	65316700	65317700	0.5215164917905153
chr17	65316800	65317800	0.9842676550928684
chr17	65316900	65317900	0.9969286534975472
chr17	65317000	65318000	0.5100146300611396
chr17	65317100	65318100	0.08722409366235752
chr17	65317200	65318200	0.20810295474764207
chr17	65317300	65318300	0.07330930016359169
chr17	65317400	65318400	-0.3209761063684449
chr17	65317500	65318500	0.17860945496421718
chr17	65317600	65318600	0.8936956156409357
chr17	65318700	65319700	2.7745259535114744
chr17	65318800	65319800	3.0107589860957122
chr17	65318900	65319900	3.001477031435753
chr17	65319000	65320000	2.560515699945562
chr17	65319100	65320100	1.929162839808748
chr17	65319200	65320200	1.222834269503145
chr17	65319300	65320300	0.4094888384043102
chr17	65319400	65320400	-0.092089740971523
chr17	65319500	65320500	-0.3215979255984344
chr17	65319600	65320600	-0.7878405825116866
chr17	65319700	65320700	-0.9658723403030466
chr17	65319800	65320800	-1.1030423241694391
chr17	65319900	65320900	-1.3555262459012296
chr17	65320000	65321000	-1.4612141523619464
chr17	65320100	65321100	-0.602461570305759
chr17	65320200	65321200	-0.2448468865519989
chr17	65320300	65321300	0.1828664155640463
chr17	65320400	65321400	0.2265672402162446
chr17	65320500	65321500	-0.03593822106154326
chr17	65320600	65321600	0.29754545207199223
chr17	65320700	65321700	0.3940737367239805
chr17	65320800	65321800	-0.08864204404825697
chr17	65320900	65321900	0.18626637629763654
chr17	65321000	65322000	0.6516295280619034
chr17	65321100	65322100	0.5115121037581443
chr17	65321200	65322200	0.03747076883764437
chr17	65321300	65322300	-0.030779579422989888
chr17	65321400	65322400	0.4654964072214893
chr17	65321500	65322500	0.24269843570206565
chr17	65321600	65322600	0.08317891866777805
chr17	65321700	65322700	-0.3158455191425503
chr17	65321800	65322800	0.15813142619758555
chr17	65321900	65322900	-0.4036631196433216
chr17	65322000	65323000	-0.6949576834569029
chr17	65322100	65323100	-0.5298029836337694
chr17	65322200	65323200	-0.38304414419630095
chr17	65322300	65323300	-0.5031792088412402
chr17	65322400	65323400	-1.2304704361021677
chr17	65322500	65323500	-1.0879882327709842
chr17	65322600	65323600	-1.2549867473403744
chr17	65322700	65323700	-1.3031614875195965
chr17	65322800	65323800	-1.5596506382649302
chr17	65322900	65323900	-1.0195293153513911
chr17	65323000	65324000	-0.3635394594150427
chr17	65323100	65324100	-1.177040967648069
chr17	65323200	65324200	-0.8339965244857382
chr17	65323300	65324300	-0.3799773112600082
chr17	65323400	65324400	-0.8937877601699372
chr17	65323500	65324500	-0.4343036338160057
chr17	65323600	65324600	0.18566599268326128
chr17	65323700	65324700	0.5860508160992778
chr17	65323800	65324800	0.8267404888941847
chr17	65323900	65324900	0.8802357526776137
chr17	65324000	65325000	0.7711117968402807
chr17	65324100	65325100	0.9527489693328044
chr17	65324200	65325200	0.5919346378094346
chr17	65324300	65325300	-0.04780913694807352
chr17	65324400	65325400	0.8308475548443666
chr17	65324500	65325500	1.0590992023413406
chr17	65324600	65325600	1.1727182698482077
chr17	65324700	65325700	0.9194251510774056
chr17	65324800	65325800	1.0476936931169882
chr17	65324900	65325900	0.7373377593315092
chr17	65325000	65326000	0.689292656679295
chr17	65325100	65326100	1.0729870215478712
chr17	65325200	65326200	1.2410000135620294
chr17	65325300	65326300	2.0900094842983363
chr17	65325400	65326400	1.648270758315531
chr17	65325500	65326500	0.9203855025451072
chr17	65325600	65326600	0.23663640081340745
chr17	65325700	65326700	0.7053920882131158
chr17	65325800	65326800	0.3703365664539829
chr17	65325900	65326900	1.102569393946643
chr17	65326000	65327000	0.315974702576704
chr17	65326100	65327100	0.23724565527349345
chr17	65326200	65327200	-0.3262667823579428
chr17	65326300	65327300	-0.7722894217279441
chr17	65326400	65327400	-1.0585824849735606
chr17	65326500	65327500	-1.1828122753034915
chr17	65326600	65327600	-0.5116482393916991
chr17	65326700	65327700	-0.7449976920591201
chr17	65326800	65327800	-1.070266739630078
chr17	65326900	65327900	-0.8642203537789872
chr17	65327000	65328000	-0.48950970369590807
chr17	65327100	65328100	-1.07728882915996
chr17	65327200	65328200	-0.7091212084208875
chr17	65327300	65328300	-0.6158403118077258
chr17	65327400	65328400	-0.4426190191238828
chr17	65327500	65328500	0.3263433491013625
chr17	65327600	65328600	0.06505493861456503
chr17	65327700	65328700	0.009327966091816235
chr17	65327800	65328800	-0.0924913184864416
chr17	65327900	65328900	-0.5707350740311401
chr17	65328000	65329000	-0.38419681632845726
chr17	65328100	65329100	0.314485136439917
chr17	65328200	65329200	0.5174249388889182
chr17	65328300	65329300	0.16056802720476082
chr17	65328400	65329400	0.3695208553893764
chr17	65328500	65329500	0.044917987969708285
chr17	65328600	65329600	0.040063330435865394
chr17	65328700	65329700	0.2463284299785472
chr17	65328800	65329800	0.6708600838926015
chr17	65328900	65329900	0.27941177257640365
chr17	65329000	65330000	0.030257527769067937
chr17	65329100	65330100	-0.6063964594011251
chr17	65329200	65330200	-1.6644193219796442
chr17	65329300	65330300	-1.5550538632679831
chr17	65329400	65330400	-1.4390628400489385
chr17	65329500	65330500	-1.3795689621411418
chr17	65329600	65330600	-1.632714907938514
chr17	65329700	65330700	-1.7265245208130593
chr17	65329800	65330800	-1.2193500468022105
chr17	65329900	65330900	-1.0305292225996685
chr17	65330000	65331000	-0.9263100622730642
chr17	65330100	65331100	-0.0430025817537124
chr17	65330200	65331200	0.9044840582606416
chr17	65330300	65331300	0.5747127446957153
chr17	65330400	65331400	0.34496898716613233
chr17	65330500	65331500	-0.19415032100428206
chr17	65330600	65331600	0.03901854900686178
chr17	65330700	65331700	-0.5707612602552262
chr17	65330800	65331800	-0.6591501823324919
chr17	65330900	65331900	-0.6823613101055085
chr17	65331000	65332000	-1.0545552596245875
chr17	65331100	65332100	-1.3780526463061673
chr17	65331200	65332200	-1.0269978132638324
chr17	65331300	65332300	-0.8241893782094328
chr17	65331400	65332400	-0.6463447353129443
chr17	65331500	65332500	0.3215649053707404
chr17	65331600	65332600	0.0530145125517283
chr17	65331700	65332700	-0.03697707639413317
chr17	65331800	65332800	-0.8569926222891388
chr17	65331900	65332900	-0.8728746710549473
chr17	65332000	65333000	-0.4457166740687337
chr17	65332100	65333100	-0.2924097173870849
chr17	65332200	65333200	-0.02651194692767189
chr17	65332300	65333300	0.4531697125785198
chr17	65332400	65333400	0.3728388014915022
chr17	65332500	65333500	-0.18475324031407367
chr17	65332600	65333600	-0.2835579285591585
chr17	65332700	65333700	-0.33966518466609497
chr17	65332800	65333800	-0.15864780383972255
chr17	65332900	65333900	0.05715304229994999
chr17	65333000	65334000	0.18750457243313937
chr17	65333100	65334100	0.3691893461693433
chr17	65333200	65334200	0.027659394747699014
chr17	65333300	65334300	-0.06555990165290171
chr17	65333400	65334400	0.43345235872635945
chr17	65333500	65334500	-0.2096888323196298
chr17	65333600	65334600	-0.4910324939470664
chr17	65333700	65334700	0.5658484849041882
chr17	65333800	65334800	0.9803280285049584
chr17	65333900	65334900	0.9182643056265204
chr17	65334000	65335000	0.6022814947628301
chr17	65334100	65335100	0.20081759759028364
chr17	65334200	65335200	0.3726963064992238
chr17	65334300	65335300	0.16510296179408465
chr17	65334400	65335400	-0.5555631876407447
chr17	65334500	65335500	0.13994370159975975
chr17	65334600	65335600	0.4740530967882125
chr17	65334700	65335700	0.07864135562994523
chr17	65334800	65335800	0.05157387103617358
chr17	65334900	65335900	-0.10418282871508386
chr17	65335000	65336000	-0.009509580568557722
chr17	65335100	65336100	-0.011855064434403898
chr17	65335200	65336200	0.07816812090062923
chr17	65335300	65336300	0.4901798293749154
chr17	65335400	65336400	1.235808093672763
chr17	65335500	65336500	1.4107941546969518
chr17	65335600	65336600	1.2736024951572944
chr17	65335700	65336700	0.9754032934431716
chr17	65335800	65336800	1.2994509657178988
chr17	65335900	65336900	1.799950903785333
chr17	65336000	65337000	2.6338571511040993
chr17	65336100	65337100	2.928256914604212
chr17	65336200	65337200	2.6162003686192064
chr17	65336300	65337300	2.365806240579514
chr17	65336400	65337400	1.6387014036526646
chr17	65336500	65337500	1.5480395364325217
chr17	65336600	65337600	1.6013011230821768
chr17	65336700	65337700	1.33345484259464
chr17	65337200	65338200	0.4680858459531824
chr17	65337300	65338300	-0.21485630085772528
chr17	65337400	65338400	-0.7159305056160957
chr17	65337500	65338500	-0.5699931474221068
chr17	65337600	65338600	0.09727976910976588
chr17	65337700	65338700	0.4740156623477448
chr17	65337800	65338800	0.2487936771788949
chr17	65337900	65338900	-0.2303726790330968
chr17	65338000	65339000	-0.22185870680925768
chr17	65338100	65339100	-0.772390981322777
chr17	65338200	65339200	-0.21455997732495125
chr17	65338300	65339300	0.3585133699115738
chr17	65338400	65339400	0.9192639333719768
chr17	65338500	65339500	0.9339405032072684
chr17	65338600	65339600	0.7608128599260476
chr17	65338700	65339700	0.6035797380982744
chr17	65338800	65339800	0.2702982115054224
chr17	65338900	65339900	0.6289000295333873
chr17	65339000	65340000	0.9837798431237463
chr17	65339100	65340100	1.0479374111032789
chr17	65339200	65340200	0.6869456821945666
chr17	65339300	65340300	-0.05685332966275593
chr17	65339400	65340400	0.12687079949197408
chr17	65339500	65340500	-0.4156017489083196
chr17	65339600	65340600	-0.7411588329889864
chr17	65339700	65340700	-0.8102695289338403
chr17	65339800	65340800	-0.4376477040484005
chr17	65339900	65340900	-0.3422421910239323
chr17	65340000	65341000	-0.3540642104559911
chr17	65340100	65341100	-0.1106589355019772
chr17	65340200	65341200	0.006947563090247233
chr17	65340300	65341300	0.6307079712586507
chr17	65340400	65341400	0.6905212677686631
chr17	65340500	65341500	1.1758159868683398
chr17	65340600	65341600	1.0172604453013256
chr17	65340700	65341700	1.2993677615098729
chr17	65340800	65341800	1.7760020770482459
chr17	65340900	65341900	1.4350520101951865
chr17	65341000	65342000	1.4274068140238347
chr17	65344300	65345300	1.4422642179395229
chr17	65344400	65345400	1.1428144322336715
chr17	65344500	65345500	1.7566535432001795
chr17	65344600	65345600	1.3465041418397663
chr17	65344700	65345700	0.7297942893671486
chr17	65344800	65345800	1.059976433491277
chr17	65344900	65345900	0.4501008636425354
chr17	65345000	65346000	0.7514348784688265
chr17	65345700	65346700	0.2309817186661786
chr17	65345800	65346800	0.3762089075093024
chr17	65345900	65346900	0.3950647879732807
chr17	65346000	65347000	0.4903615310104183
chr17	65346100	65347100	0.9481419638606328
chr17	65346200	65347200	1.208797640190321
chr17	65346300	65347300	1.6355232936162265
chr17	65346400	65347400	1.8453267347772853
chr17	65346500	65347500	1.4008381472146532
chr17	65346600	65347600	1.5285163375149011
chr17	65346700	65347700	1.4746054025052144
chr17	65346800	65347800	1.329464891069378
chr17	65346900	65347900	1.1194747937003566
chr17	65347000	65348000	0.5413536107087107
chr17	65347100	65348100	-0.09691532448930212
chr17	65347200	65348200	-0.23146026366071026
chr17	65347300	65348300	-0.21628392031174426
chr17	65347400	65348400	-0.7541110357939093
chr17	65347500	65348500	-0.3455034179797956
chr17	65347600	65348600	-0.7694453383401176
chr17	65347700	65348700	-0.9552366524133374
chr17	65347800	65348800	-1.338988715430143
chr17	65347900	65348900	-1.0714757306156122
chr17	65348000	65349000	-0.6447116201737959
chr17	65348100	65349100	-0.4825752775378695
chr17	65348200	65349200	-0.3444917473417297
chr17	65348300	65349300	-0.492931607906462
chr17	65348400	65349400	-0.37946890749664464
chr17	65348500	65349500	-0.3856151200990426
chr17	65348600	65349600	0.13254602274180693
chr17	65348700	65349700	0.07380445280233225
chr17	65348800	65349800	0.5868232007860679
chr17	65348900	65349900	0.6419628846645536
chr17	65349000	65350000	0.768671506124691
chr17	65349100	65350100	0.318506226367864
chr17	65349200	65350200	0.4897520641428224
chr17	65349300	65350300	0.1636537187218967
chr17	65349400	65350400	0.7940499435117513
chr17	65350500	65351500	-1.694903772195863
chr17	65350600	65351600	-1.7237833259352418
chr17	65350700	65351700	-1.2573006703267438
chr17	65350800	65351800	-0.9623555971441656
chr17	65350900	65351900	0.2949977769168025
chr17	65351000	65352000	0.23569327844319163
chr17	65351100	65352100	0.3341232428397108
chr17	65351200	65352200	0.0006821085497480171
chr17	65351300	65352300	0.8724576156180515
chr17	65351400	65352400	0.4386207489227946
chr17	65351500	65352500	0.4782575965358545
chr17	65351600	65352600	0.230159495749942
chr17	65351700	65352700	-0.23127089264475176
chr17	65351800	65352800	-0.12065849291096525
chr17	65351900	65352900	-0.963777138238178
chr17	65352000	65353000	-0.5747794648584215
chr17	65352100	65353100	-0.6771356493153348
chr17	65352200	65353200	-0.8511823814543373
chr17	65352300	65353300	-1.1564722415089477
chr17	65352400	65353400	-1.5330593020083871
chr17	65352500	65353500	-1.1859441843797294
chr17	65352600	65353600	-1.0299460038800865
chr17	65352700	65353700	-1.0998699330127846
chr17	65352800	65353800	-1.2175248257979856
chr17	65352900	65353900	-0.16875779025327134
chr17	65353000	65354000	-0.5911928576901272
chr17	65353100	65354100	-0.8715932083864025
chr17	65353200	65354200	-0.4774033151578234
chr17	65353300	65354300	-1.107263077884238
chr17	65353400	65354400	-1.016185888559176
chr17	65353500	65354500	-1.7008242220750782
chr17	65353600	65354600	-1.9607967049502064
chr17	65353700	65354700	-1.3802719217966923
chr17	65353800	65354800	-0.9822553760994048
chr17	65353900	65354900	-1.7439687785706932
chr17	65354000	65355000	-1.5168294355827914
chr17	65354100	65355100	-1.4822658863691778
chr17	65354200	65355200	-1.654748266087482
chr17	65354300	65355300	-1.2068627586066458
chr17	65354400	65355400	-0.5921399195338953
chr17	65354500	65355500	0.1016760771468416
chr17	65354600	65355600	0.549748656601438
chr17	65354700	65355700	0.051564406925753176
chr17	65354800	65355800	-0.8870350834130456
chr17	65354900	65355900	-0.5262678435545696
chr17	65355000	65356000	-0.24216758873470393
chr17	65355100	65356100	0.145287392393898
chr17	65356100	65357100	-0.66248824215903
chr17	65356200	65357200	-0.5310915790683872
chr17	65356300	65357300	0.1164928262788565
chr17	65356400	65357400	0.08937763376505202
chr17	65356500	65357500	0.6681719516535548
chr17	65356600	65357600	1.2923441741578476
chr17	65356700	65357700	1.6550199374491434
chr17	65356800	65357800	1.6136026094453753
chr17	65356900	65357900	1.6289282293726883
chr17	65357000	65358000	1.2479119965199506
chr17	65357100	65358100	1.466927328024359
chr17	65357200	65358200	0.8214126211433045
chr17	65357300	65358300	1.1521232660021397
chr17	65357400	65358400	0.8604997303047959
chr17	65357500	65358500	0.162267190930609
chr17	65357600	65358600	-0.29874460995122354
chr17	65357700	65358700	-0.6617128366799262
chr17	65357800	65358800	-0.9038625072343558
chr17	65357900	65358900	-0.7967526064861291
chr17	65358000	65359000	-0.24045523961902304
chr17	65358100	65359100	-0.13617719194064984
chr17	65358200	65359200	0.4496221011290793
chr17	65358300	65359300	0.26693230964596976
chr17	65358400	65359400	0.3817862870399523
chr17	65358500	65359500	0.5671577325742823
chr17	65358600	65359600	0.4438104206042506
chr17	65358700	65359700	0.9331232582414959
chr17	65358800	65359800	1.1287897131885565
chr17	65358900	65359900	1.2364654869096532
chr17	65359000	65360000	0.7612537291575922
chr17	65359100	65360100	0.304463802503092
chr17	65359200	65360200	0.7293837718018016
chr17	65359300	65360300	1.0724319845748826
chr17	65359400	65360400	1.4091281253189964
chr17	65359500	65360500	2.06150533785576
chr17	65359600	65360600	2.014717506424092
chr17	65359700	65360700	2.5025276114102204
chr17	65359800	65360800	2.5422931838749148
chr17	65359900	65360900	2.4082645722355944
chr17	65360000	65361000	2.5006297220848945
chr17	65360100	65361100	2.6456901750656927
chr17	65360200	65361200	2.10699420225532
chr17	65360300	65361300	1.6671159148504138
chr17	65360400	65361400	1.7459131106362171
chr17	65360500	65361500	1.5398306593007416
chr17	65360600	65361600	1.6459368525996183
chr17	65360700	65361700	1.1532207215748185
chr17	65360800	65361800	1.0279052414234695
chr17	65360900	65361900	0.8641908013198727
chr17	65361000	65362000	0.7815344537260427
chr17	65361100	65362100	0.7614208877015204
chr17	65361200	65362200	0.9040632806087141
chr17	65361300	65362300	1.6288403398292293
chr17	65361400	65362400	1.4868632940495263
chr17	65361500	65362500	1.8167329529703808
chr17	65361600	65362600	1.6100620343910301
chr17	65361700	65362700	1.0875174214495755
chr17	65361800	65362800	0.6241718152467969
chr17	65361900	65362900	0.721781127456672
chr17	65362000	65363000	0.7019715069647733
chr17	65362100	65363100	0.5886448555837517
chr17	65362200	65363200	0.3031950842692774
chr17	65362300	65363300	-0.5498967562857315
chr17	65362400	65363400	-0.7579878975103899
chr17	65362500	65363500	-1.6098367251388639
chr17	65362600	65363600	-1.6511192421590668
chr17	65362700	65363700	-1.2860946669651585
chr17	65362800	65363800	-0.6594813252048853
chr17	65362900	65363900	-0.3212495071054684
chr17	65363000	65364000	0.14542206863019938
chr17	65363100	65364100	0.027247027484101474
chr17	65363200	65364200	0.5757107464551043
chr17	65363300	65364300	1.2384261324575248
chr17	65363400	65364400	1.4128562102530335
chr17	65363500	65364500	1.6862803914630808
chr17	65363600	65364600	2.0817434746392665
chr17	65363700	65364700	1.8727204826516983
chr17	65363800	65364800	1.621822354715268
chr17	65363900	65364900	1.4790974537031951
chr17	65364000	65365000	1.0479416005286397
chr17	65364100	65365100	1.8321278737194413
chr17	65364200	65365200	1.2634635040705644
chr17	65364300	65365300	0.3940493088126898
chr17	65364400	65365400	0.5543550328289115
chr17	65364500	65365500	0.8175479022617311
chr17	65364600	65365600	0.7302658556307763
chr17	65364700	65365700	0.6706312994956102
chr17	65364800	65365800	0.9932933737823691
chr17	65364900	65365900	0.7141391059616203
chr17	65365000	65366000	1.0127325225968504
chr17	65365100	65366100	0.7703922234924375
chr17	65365200	65366200	0.6836918357482454
chr17	65365300	65366300	1.2389746822744074
chr17	65365400	65366400	1.3597855882642946
chr17	65365500	65366500	0.7306177315631489
chr17	65365600	65366600	1.3206727299423349
chr17	65365700	65366700	1.2015276060277231
chr17	65365800	65366800	0.3740515238818468
chr17	65365900	65366900	-0.5082862276457014
chr17	65366000	65367000	-0.9061730831416378
chr17	65366100	65367100	-0.7823307421491231
chr17	65366200	65367200	-0.5531842665340446
chr17	65366300	65367300	-0.6199897562586908
chr17	65366400	65367400	-0.4102290806646547
chr17	65366500	65367500	0.42987698001237495
chr17	65366600	65367600	-0.2831827967327198
chr17	65366700	65367700	-0.4559306571480193
chr17	65366800	65367800	-0.039882494346166864
chr17	65366900	65367900	1.1718096063625054
chr17	65367000	65368000	2.603509760684954
chr17	65367100	65368100	2.191216244607832
chr17	65367200	65368200	2.3762526399981545
chr17	65367300	65368300	2.2719662897716315
chr17	65367400	65368400	1.7426659871545618
chr17	65367500	65368500	1.3150868373232003
chr17	65367600	65368600	1.4096657167989024
chr17	65367700	65368700	1.9894367502855683
chr17	65367800	65368800	2.1781311566042856
chr17	65367900	65368900	1.9525950928589784
chr17	65369300	65370300	0.665742362707245
chr17	65369400	65370400	0.9778959623745124
chr17	65369500	65370500	0.5420835068070071
chr17	65369600	65370600	0.8859762749816319
chr17	65369700	65370700	1.3465871396342748
chr17	65369800	65370800	1.7266401086099332
chr17	65369900	65370900	2.0437284948478585
chr17	65370000	65371000	2.4963700270433944
chr17	65370100	65371100	2.189420674760372
chr17	65370200	65371200	2.4468834594890323
chr17	65370300	65371300	2.0397432889357026
chr17	65370400	65371400	1.6474861965550347
chr17	65370500	65371500	1.1666314544374272
chr17	65370600	65371600	0.5395949785781242
chr17	65370700	65371700	0.4901160809902181
chr17	65370800	65371800	0.3630417340713388
chr17	65370900	65371900	0.24282730821221005
chr17	65371000	65372000	-0.5546746278096236
chr17	65371100	65372100	-0.8526299190260532
chr17	65371200	65372200	-1.6581738037468727
chr17	65371300	65372300	-1.416592608939348
chr17	65371400	65372400	-0.6802800008593938
chr17	65371500	65372500	-0.31031793879626696
chr17	65371600	65372600	-0.1393799206427183
chr17	65372800	65373800	1.2113952957679752
chr17	65372900	65373900	0.893559267312533
chr17	65373000	65374000	0.33017606989759557
chr17	65373100	65374100	1.1600897619233066
chr17	65373200	65374200	0.9585244372537376
chr17	65373300	65374300	0.8187544863680533
chr17	65373400	65374400	0.9456732260131382
chr17	65373500	65374500	0.972074144419235
chr17	65373600	65374600	0.5755416263824555
chr17	65373700	65374700	0.3815739741868188
chr17	65373800	65374800	0.3284523499296089
chr17	65373900	65374900	0.7866626748826827
chr17	65374000	65375000	1.036583912743188
chr17	65374100	65375100	0.7984944546569547
chr17	65374200	65375200	1.2142239585814274
chr17	65374300	65375300	0.8315984840840972
chr17	65374400	65375400	0.7974309999222849
chr17	65374500	65375500	0.9135734952820904
chr17	65374600	65375600	1.2070817113126788
chr17	65374700	65375700	1.08314449094962
chr17	65374800	65375800	0.9648205052674821
chr17	65374900	65375900	0.6933160553465963
chr17	65375000	65376000	0.6434390446431604
chr17	65375100	65376100	0.3497444647374985
chr17	65375200	65376200	0.4275120245450079
chr17	65375300	65376300	0.8216816265144158
chr17	65375400	65376400	0.16126129667350694
chr17	65375500	65376500	0.25513438334435273
chr17	65375600	65376600	0.7379643216629457
chr17	65375700	65376700	1.1419589217345656
chr17	65375800	65376800	1.1187597423877274
chr17	65375900	65376900	0.99422490523373
chr17	65376000	65377000	1.3258426642448442
chr17	65376100	65377100	0.9668685358445284
chr17	65376200	65377200	0.4967645104541942
chr17	65376300	65377300	0.7552104148014149
chr17	65376400	65377400	1.4688194480325147
chr17	65377800	65378800	1.1291765501157065
chr17	65377900	65378900	1.1194433182405046
chr17	65378000	65379000	1.00758447790472
chr17	65378100	65379100	1.6465022540500533
chr17	65378200	65379200	1.7321386866789064
chr17	65378300	65379300	1.5206445883562163
chr17	65378400	65379400	1.5687081112581067
chr17	65378500	65379500	1.6247200777606343
chr17	65378600	65379600	1.801560217916642
chr17	65378700	65379700	1.5352670349023243
chr17	65378800	65379800	1.441961274177704
chr17	65378900	65379900	1.3088242422087286
chr17	65379000	65380000	1.306750238753338
chr17	65379100	65380100	0.6316557898007223
chr17	65379200	65380200	0.5931001288104973
chr17	65379300	65380300	0.6051267770485335
chr17	65379400	65380400	0.3385228296202862
chr17	65379500	65380500	0.10933680499629324
chr17	65379600	65380600	-0.053222409985709575
chr17	65379700	65380700	0.030233535844865406
chr17	65379800	65380800	0.27401258896027963
chr17	65379900	65380900	0.15795709079970371
chr17	65380000	65381000	-0.17572865892029732
chr17	65380100	65381100	0.2613052615920467
chr17	65380200	65381200	0.34670478418514017
chr17	65380300	65381300	0.9512868028115641
chr17	65380400	65381400	0.9603343100985112
chr17	65380500	65381500	0.7214825080369538
chr17	65380600	65381600	0.5547810067651858
chr17	65380700	65381700	0.16564971918979374
chr17	65380800	65381800	0.1896269834834073
chr17	65380900	65381900	0.8997697793420439
chr17	65381000	65382000	1.3176467254997188
chr17	65381100	65382100	1.0811046067929824
chr17	65381200	65382200	0.7967217039834088
chr17	65381300	65382300	0.34059214642697355
chr17	65381400	65382400	0.3999899154734814
chr17	65381500	65382500	0.7768645783116145
chr17	65381600	65382600	0.9933119073995844
chr17	65381700	65382700	1.5151450870887662
chr17	65382200	65383200	0.26262326909578604
chr17	65382300	65383300	-0.0919382836279529
chr17	65382400	65383400	0.45537264192124
chr17	65382500	65383500	0.4211226288262856
chr17	65382600	65383600	0.13932012214256229
chr17	65382700	65383700	-0.03360112620797632
chr17	65382800	65383800	-0.5448373127637814
chr17	65382900	65383900	-0.897675461076059
chr17	65383000	65384000	-0.11946715589039376
chr17	65383100	65384100	0.0070318106095595655
chr17	65383200	65384200	-0.01728513293408545
chr17	65383300	65384300	0.10938679731837067
chr17	65383400	65384400	0.15336392479545147
chr17	65383500	65384500	0.30244625894964605
chr17	65383600	65384600	0.6711835719330662
chr17	65383700	65384700	0.4445469607882279
chr17	65383800	65384800	0.9716881743219484
chr17	65384900	65385900	0.11681314514506458
chr17	65385000	65386000	-0.9454124531624382
chr17	65385100	65386100	-1.1175065491363072
chr17	65385200	65386200	-1.2430887560600448
chr17	65385300	65386300	-2.6386834349835424
chr17	65385400	65386400	-2.149695505543722
chr17	65385500	65386500	-1.9130545414108795
chr17	65385600	65386600	-1.7386828545457051
chr17	65385700	65386700	-0.4948818606581781
chr17	65385800	65386800	-0.09805933512618356
chr17	65385900	65386900	1.0656205308622646
chr17	65386000	65387000	1.5465817899020347
chr17	65386100	65387100	1.951844310925876
chr17	65386200	65387200	2.0310735528081127
chr17	65386300	65387300	2.9974038984623568
chr17	65386400	65387400	2.8273378770552005
chr17	65386500	65387500	3.046233961321081
chr17	65386600	65387600	3.0785027874154216
chr17	65386700	65387700	2.7037531509582995
chr17	65386800	65387800	2.336791186074872
chr17	65386900	65387900	1.7149995792586084
chr17	65387000	65388000	1.3343878864828442
chr17	65387100	65388100	1.2142869293486505
chr17	65387200	65388200	1.1220993812927649
chr17	65387300	65388300	0.7681271825648562
chr17	65387400	65388400	0.3606955746499996
chr17	65387500	65388500	0.3049583005649956
chr17	65387600	65388600	-0.06280649509102168
chr17	65387700	65388700	0.13677549891516547
chr17	65387800	65388800	0.1665779797194148
chr17	65387900	65388900	0.07953008463841713
chr17	65388000	65389000	0.5493027834401709
chr17	65388100	65389100	0.4375770512421916
chr17	65388200	65389200	0.5433777280600585
chr17	65388300	65389300	0.5218373116451228
chr17	65388400	65389400	0.8754628339161231
chr17	65388500	65389500	0.5480381073024152
chr17	65388600	65389600	0.6690023258578606
chr17	65388700	65389700	0.3519807761916875
chr17	65388800	65389800	-0.4281923481447185
chr17	65388900	65389900	0.09136103080596336
chr17	65389000	65390000	0.3563964461535086
chr17	65389100	65390100	0.6631041064552338
chr17	65389200	65390200	1.0856973196614133
chr17	65389300	65390300	0.16016252786545807
chr17	65389400	65390400	0.18752376270191531
chr17	65389500	65390500	0.2674056969816268
chr17	65389600	65390600	0.9795445511672805
chr17	65389700	65390700	1.0508525647388047
chr17	65389800	65390800	1.5140572061224928
chr17	65389900	65390900	1.9310879789342192
chr17	65390000	65391000	1.347703568702314
chr17	65390100	65391100	1.312225107953721
chr17	65390200	65391200	1.2370759934162259
chr17	65390300	65391300	2.3546497063328564
chr17	65390400	65391400	2.4223352097227497
chr17	65390500	65391500	2.1597451606080305
chr17	65390600	65391600	1.794588615843792
chr17	65390700	65391700	1.475223415013386
chr17	65390800	65391800	1.0056592110901024
chr17	65390900	65391900	1.0026362425416184
chr17	65391000	65392000	1.6824304434548352
chr17	65391100	65392100	1.7614790425194142
chr17	65391200	65392200	1.5977374357106715
chr17	65391300	65392300	1.3287280512911497
chr17	65391400	65392400	1.4286101139452787
chr17	65391500	65392500	1.6308751596791335
chr17	65391600	65392600	1.4692675782925593
chr17	65391700	65392700	1.4551336991903951
chr17	65391800	65392800	1.7205725388505262
chr17	65391900	65392900	1.0571714145227191
chr17	65392000	65393000	0.5451194653417027
chr17	65392100	65393100	1.1125811129751308
chr17	65392200	65393200	1.3647570943382583
chr17	65392300	65393300	1.3722144222520067
chr17	65392400	65393400	1.146969751417666
chr17	65392500	65393500	1.5938941135081128
chr17	65392600	65393600	1.6351513721951219
chr17	65392700	65393700	1.5773769857756703
chr17	65392800	65393800	1.2120999467939109
chr17	65392900	65393900	1.554124683157036
chr17	65393000	65394000	1.2269268617289761
chr17	65393100	65394100	0.940768933764452
chr17	65393200	65394200	0.8438505977806019
chr17	65393300	65394300	0.8318520781227763
chr17	65393400	65394400	1.0367837623651128
chr17	65394400	65395400	0.0026778853814354345
chr17	65394500	65395500	0.056476489570730176
chr17	65394600	65395600	0.5983445277497508
chr17	65394700	65395700	0.6158266447646525
chr17	65394800	65395800	0.04577436076163231
chr17	65394900	65395900	0.20064761695977032
chr17	65395000	65396000	-0.006619741603836313
chr17	65395100	65396100	-0.014854691675889419
chr17	65395200	65396200	-0.31096047136639826
chr17	65395300	65396300	0.5999426660266507
chr17	65395400	65396400	0.07887871522363361
chr17	65395500	65396500	0.19821557441387247
chr17	65395600	65396600	-0.12304380381453432
chr17	65395700	65396700	0.1283931456707096
chr17	65395800	65396800	0.9252548857392738
chr17	65395900	65396900	0.8130235060379788
chr17	65396000	65397000	0.93246088591886
chr17	65396100	65397100	1.4485327095966818
chr17	65396200	65397200	2.186068976441089
chr17	65396300	65397300	1.7768565494374773
chr17	65396400	65397400	1.8546354973702663
chr17	65396500	65397500	1.0327962470890455
chr17	65396600	65397600	0.9183002807212116
chr17	65396700	65397700	0.4095645281458225
chr17	65396800	65397800	0.11378429114768762
chr17	65396900	65397900	0.04049294339711738
chr17	65397000	65398000	-0.26709770909343794
chr17	65397100	65398100	-1.106112234212966
chr17	65397200	65398200	-1.3848222656873068
chr17	65397300	65398300	-1.730929119942452
chr17	65397400	65398400	-1.9570222661219088
chr17	65397500	65398500	-0.9876769337185968
chr17	65397600	65398600	-0.7230573058916933
chr17	65397700	65398700	-0.9061214132933256
chr17	65397800	65398800	-1.4185905972049857
chr17	65397900	65398900	-0.5224618123195701
chr17	65398000	65399000	-0.01509759805264194
chr17	65398100	65399100	0.1570687017878235
chr17	65398200	65399200	-0.4967371040479852
chr17	65398300	65399300	0.18846700036910333
chr17	65398400	65399400	0.3661914173396474
chr17	65398500	65399500	0.4659889233207015
chr17	65398600	65399600	0.6672715852054865
chr17	65398700	65399700	1.1450148699855671
chr17	65398800	65399800	1.8248009164173733
chr17	65398900	65399900	1.2056550071998062
chr17	65399000	65400000	0.9909991531611445
chr17	65399100	65400100	1.1278919987257814
chr17	65400900	65401900	0.3641547178873318
chr17	65401000	65402000	-0.6361419514345074
chr17	65401100	65402100	-1.0680235906356417
chr17	65401200	65402200	-1.0796596142189847
chr17	65401300	65402300	-0.7925547792925863
chr17	65401400	65402400	-0.5799879445439929
chr17	65401500	65402500	-1.056923562659131
chr17	65401600	65402600	-0.8882156606784908
chr17	65401700	65402700	0.1714132333367148
chr17	65401800	65402800	0.09942395636143668
chr17	65401900	65402900	0.08229095885070363
chr17	65402000	65403000	0.49154257918726807
chr17	65402500	65403500	-0.4166356065167327
chr17	65402600	65403600	-0.3210860663384013
chr17	65402700	65403700	-0.5494481486056676
chr17	65402800	65403800	-0.3217294868066499
chr17	65402900	65403900	0.10826380764280694
chr17	65403000	65404000	-0.04130579258189874
chr17	65403100	65404100	-0.3721104813788668
chr17	65403200	65404200	-0.2818420297946848
chr17	65403300	65404300	0.3241382357353996
chr17	65403400	65404400	0.7500011187155899
chr17	65403500	65404500	0.9144422994879224
chr17	65403600	65404600	0.8492946314125299
chr17	65403700	65404700	1.3518900713216857
chr17	65403800	65404800	1.04827945666427
chr17	65403900	65404900	0.6592029909590152
chr17	65404000	65405000	1.0336492952403569
chr17	65404100	65405100	1.5224194198402237
chr17	65405500	65406500	1.392711192551876
chr17	65405600	65406600	1.1120214227324563
chr17	65405700	65406700	0.9236395966635575
chr17	65405800	65406800	-0.06866334574148071
chr17	65405900	65406900	0.17581150822675246
chr17	65406000	65407000	-0.0630595169592333
chr17	65406100	65407100	0.2954268316145022
chr17	65406200	65407200	-0.24467857374673346
chr17	65406300	65407300	-0.26233720430913543
chr17	65406400	65407400	-0.3928919853563106
chr17	65406500	65407500	-0.023768971633952068
chr17	65406600	65407600	0.07006736188675271
chr17	65406700	65407700	0.3863504230975433
chr17	65406800	65407800	0.6154259761097639
chr17	65406900	65407900	0.8807394458595936
chr17	65407000	65408000	0.8983931086178345
chr17	65407100	65408100	0.9936177155257638
chr17	65407200	65408200	1.6939080457247893
chr17	65407300	65408300	2.120369252817897
chr17	65407400	65408400	2.2244853846320733
chr17	65407500	65408500	2.044715257439791
chr17	65407600	65408600	2.318640256933116
chr17	65407700	65408700	1.8990009154668357
chr17	65407800	65408800	1.9623445739923453
chr17	65407900	65408900	1.139974461574693
chr17	65408000	65409000	1.1183327773418807
chr17	65408100	65409100	0.3988995019566771
chr17	65408200	65409200	-0.6086097897731082
chr17	65408300	65409300	-1.1893841648131789
chr17	65408400	65409400	-1.109241686020078
chr17	65408500	65409500	-1.7148280489003882
chr17	65408600	65409600	-1.9534894029376464
chr17	65408700	65409700	-1.4589699476908145
chr17	65408800	65409800	-1.4962057143987288
chr17	65408900	65409900	-0.7324833023950403
chr17	65409000	65410000	-0.20406320451942486
chr17	65409100	65410100	-0.04688014733846154
chr17	65409200	65410200	0.7556535556934129
chr17	65409300	65410300	1.2535712762189075
chr17	65409400	65410400	0.4800095153688159
chr17	65409500	65410500	0.4076752394537057
chr17	65409600	65410600	0.7369671934457639
chr17	65409700	65410700	0.18717268338951976
chr17	65409800	65410800	0.6542636390259665
chr17	65409900	65410900	0.2385557092015301
chr17	65410000	65411000	0.7626003129736221
chr17	65410100	65411100	0.4080427508414125
chr17	65410200	65411200	-0.4000324547801727
chr17	65410300	65411300	0.14515274631804626
chr17	65410400	65411400	0.9674960085160916
chr17	65410500	65411500	1.4546920974006738
chr17	65410600	65411600	0.8492778076181309
chr17	65410700	65411700	1.2559434631274935
chr17	65410800	65411800	0.8385481109527092
chr17	65410900	65411900	0.9656555615293272
chr17	65411000	65412000	0.0748802409606772
chr17	65411100	65412100	0.3887411675027116
chr17	65411200	65412200	0.6734592346098544
chr17	65411300	65412300	0.013209396777827323
chr17	65411400	65412400	-0.26320248976220906
chr17	65411500	65412500	-0.01616174577395504
chr17	65411600	65412600	0.10252453095877463
chr17	65411700	65412700	0.3455638801995404
chr17	65411800	65412800	0.6825571308782771
chr17	65411900	65412900	0.8345960868042197
chr17	65412000	65413000	1.379374489685542
chr17	65412100	65413100	1.7642474996621365
chr17	65412200	65413200	1.972505367350932
chr17	65412300	65413300	2.0046560796648403
chr17	65412400	65413400	2.2499794248248293
chr17	65412500	65413500	2.4059620114857
chr17	65412600	65413600	2.5537792682522946
chr17	65412700	65413700	1.508465252702846
chr17	65412800	65413800	0.7850184539212526
chr17	65412900	65413900	0.9120262809058572
chr17	65413000	65414000	0.8226246728512311
chr17	65414100	65415100	2.06748312394226
chr17	65414200	65415200	2.185934277339269
chr17	65414300	65415300	2.528759088642729
chr17	65414400	65415400	3.1703718973221724
chr17	65414500	65415500	2.6999673187061966
chr17	65414600	65415600	2.7054883413763857
chr17	65414700	65415700	2.5379283590638724
chr17	65414800	65415800	2.143095640504794
chr17	65415900	65416900	0.12794969573589673
chr17	65416000	65417000	0.7201000179485557
chr17	65416100	65417100	0.9103749212803568
chr17	65416200	65417200	0.8613739923984809
chr17	65416300	65417300	0.7330441602316508
chr17	65416400	65417400	0.7757453020116128
chr17	65416500	65417500	1.1233243215534667
chr17	65416600	65417600	1.2784407835707257
chr17	65416700	65417700	1.4042312674266535
chr17	65417600	65418600	-0.11713677964501322
chr17	65417700	65418700	0.21714919534631225
chr17	65417800	65418800	0.6730513959593869
chr17	65417900	65418900	0.9938564984586966
chr17	65418000	65419000	1.1222666329778606
chr17	65418100	65419100	1.181539229202605
chr17	65418200	65419200	1.4530166627722148
chr17	65418300	65419300	1.8053942918971444
chr17	65418400	65419400	1.529735857647612
chr17	65418500	65419500	1.2490959463729483
chr17	65418600	65419600	1.597404029659695
chr17	65418700	65419700	1.3234931548570912
chr17	65418800	65419800	0.8428581565538475
chr17	65418900	65419900	0.9782548838010742
chr17	65419000	65420000	0.5186473410158045
chr17	65419100	65420100	0.6118859717820194
chr17	65419200	65420200	0.4458161916677905
chr17	65419300	65420300	-0.7730629765727939
chr17	65419400	65420400	-0.4201107100647736
chr17	65419500	65420500	-0.5794011082273818
chr17	65419600	65420600	-0.8685870677634581
chr17	65419700	65420700	-0.9338390222982846
chr17	65419800	65420800	-1.032640877709747
chr17	65419900	65420900	-1.5373677823441474
chr17	65420000	65421000	-1.425187434177413
chr17	65420100	65421100	-1.6599096462069725
chr17	65420200	65421200	-1.3679447500140496
chr17	65420300	65421300	-1.3253332752616227
chr17	65420400	65421400	-1.6925288495267354
chr17	65420500	65421500	-1.557014671538228
chr17	65422400	65423400	-0.3052803067788154
chr17	65422500	65423500	0.028357189285760927
chr17	65422600	65423600	0.6655347829145712
chr17	65422700	65423700	1.2180396560714508
chr17	65422800	65423800	1.8426176636917075
chr17	65422900	65423900	1.9588489668604867
chr17	65423000	65424000	2.0612078105492313
chr17	65423100	65424100	2.0179309122386457
chr17	65423200	65424200	1.9527753316918528
chr17	65423300	65424300	2.1586931897838326
chr17	65423400	65424400	2.0287643349351536
chr17	65423500	65424500	1.8814504820068008
chr17	65423600	65424600	1.6203357351678118
chr17	65423700	65424700	1.5911720133260907
chr17	65423800	65424800	1.1141586616808143
chr17	65423900	65424900	1.5148296933520924
chr17	65424000	65425000	1.3937101697175214
chr17	65424100	65425100	1.425437722006346
chr17	65424200	65425200	1.1720744743070328
chr17	65424300	65425300	0.9368901467087514
chr17	65424400	65425400	0.7413003264072354
chr17	65424500	65425500	0.8749648036627943
chr17	65424600	65425600	0.8508223691405079
chr17	65424700	65425700	0.06897042738047436
chr17	65425900	65426900	-0.4004856542188109
chr17	65426000	65427000	0.046308395158014444
chr17	65426100	65427100	-1.3486379900709329
chr17	65426200	65427200	-1.0682010341302095
chr17	65426300	65427300	-1.3155528051163308
chr17	65426400	65427400	-0.944753463535172
chr17	65426500	65427500	-0.4373335468615767
chr17	65426600	65427600	-0.4880376344491433
chr17	65426700	65427700	-0.1907112458402844
chr17	65426800	65427800	0.15538018544685694
chr17	65426900	65427900	0.3958131415246203
chr17	65427000	65428000	-0.01968490687608696
chr17	65427100	65428100	0.8826972495667594
chr17	65427500	65428500	0.3834415733207681
chr17	65427600	65428600	0.5046804394355973
chr17	65427700	65428700	0.4230042473202013
chr17	65427800	65428800	0.4386305499560645
chr17	65429200	65430200	1.88031535181302
chr17	65429300	65430300	1.855748836520224
chr17	65429400	65430400	1.5907179010373955
chr17	65429500	65430500	1.2842144310628278
chr17	65429600	65430600	1.0966189838699307
chr17	65429700	65430700	0.6690023855269691
chr17	65429800	65430800	0.8119242354980433
chr17	65429900	65430900	-0.05890278298622147
chr17	65430000	65431000	0.029100348637111
chr17	65430100	65431100	-0.5658948321373063
chr17	65430200	65431200	-0.8576082723117308
chr17	65430300	65431300	-1.2647710184115704
chr17	65430400	65431400	-1.0508512704517
chr17	65430500	65431500	-0.3383406885888092
chr17	65430600	65431600	-0.5748401245454077
chr17	65430700	65431700	-0.2541436396793373
chr17	65430800	65431800	-0.037223998675932686
chr17	65430900	65431900	0.32933894150676063
chr17	65431000	65432000	-0.20075871015877425
chr17	65431100	65432100	0.5774138133692575
chr17	65431200	65432200	0.6922506006167647
chr17	65431300	65432300	1.577745815339874
chr17	65431400	65432400	1.4105443104283784
chr17	65431500	65432500	1.2758090137602818
chr17	65431600	65432600	1.7570532471287583
chr17	65431700	65432700	1.6077220474314966
chr17	65431800	65432800	1.5932018822996818
chr17	65431900	65432900	1.3506592727852187
chr17	65432000	65433000	2.1974249048149423
chr17	65432100	65433100	2.292022213974076
chr17	65432200	65433200	2.8669985618854414
chr17	65433300	65434300	0.8084440563394517
chr17	65433400	65434400	1.2043508556722782
chr17	65433500	65434500	0.9273895678859622
chr17	65433600	65434600	1.9544295176920103
chr17	65433700	65434700	2.7033999801288786
chr17	65433800	65434800	2.2679033412668406
chr17	65433900	65434900	2.6605603335027603
chr17	65434000	65435000	2.689547291242554
chr17	65434100	65435100	2.61621629565892
chr17	65434200	65435200	2.3653544493949346
chr17	65434300	65435300	2.725863866970498
chr17	65435500	65436500	1.320048138546286
chr17	65435600	65436600	1.4774823394275594
chr17	65435700	65436700	0.8298779941632317
chr17	65435800	65436800	0.7801127567447719
chr17	65435900	65436900	1.0764553993262609
chr17	65436000	65437000	1.1304350191309398
chr17	65436100	65437100	1.48773538041718
chr17	65436200	65437200	1.2057368962462092
chr17	65436300	65437300	0.8965048234386281
chr17	65436400	65437400	1.3676753878585748
chr17	65437500	65438500	-0.5267024444962597
chr17	65437600	65438600	0.04291204662987546
chr17	65437700	65438700	0.6883661502814978
chr17	65437800	65438800	1.4882533343098596
chr17	65437900	65438900	1.838763116921092
chr17	65438000	65439000	2.2279708108835314
chr17	65438100	65439100	2.350348476537591
chr17	65438200	65439200	2.4541382073495472
chr17	65438300	65439300	2.350119465212812
chr17	65438400	65439400	2.06840809232144
chr17	65438500	65439500	2.286418861573392
chr17	65438600	65439600	2.0953891384076995
chr17	65438700	65439700	2.3258733670034357
chr17	65438800	65439800	2.32752655700772
chr17	65438900	65439900	2.6724762737384657
chr17	65439000	65440000	2.2954916699709114
chr17	65439100	65440100	1.9265044622399097
chr17	65439200	65440200	1.843919914644884
chr17	65439300	65440300	2.3532047549329094
chr17	65439400	65440400	2.124414007110272
chr17	65439500	65440500	1.7283458548345978
chr17	65439600	65440600	1.6121507340253498
chr17	65439700	65440700	0.922138837787503
chr17	65439800	65440800	0.8466116889070677
chr17	65439900	65440900	1.0462735280320108
chr17	65440000	65441000	1.3159887273367117
chr17	65440100	65441100	1.6244255769780105
chr17	65440200	65441200	2.0193163002364956
chr17	65440300	65441300	1.125490360764325
chr17	65440400	65441400	1.4807856258786103
chr17	65440500	65441500	1.8558194627600657
chr17	65440600	65441600	1.5850849398149385
chr17	65440700	65441700	1.9285024486352424
chr17	65440800	65441800	2.3124734163863545
chr17	65440900	65441900	1.8721729010436776
chr17	65441000	65442000	1.8620205457342178
chr17	65441100	65442100	1.3866868155151184
chr17	65441200	65442200	0.7276864287167857
chr17	65441300	65442300	0.9229396535824304
chr17	65441400	65442400	1.2006258528416256
chr17	65441500	65442500	1.4774829892807153
chr17	65441600	65442600	1.4107013023004136
chr17	65441700	65442700	1.0240393069292981
chr17	65441800	65442800	0.3370902790510046
chr17	65441900	65442900	0.2023433241514731
chr17	65442000	65443000	0.03263455756037267
chr17	65442100	65443100	0.7433660761099525
chr17	65442200	65443200	0.8087351809125793
chr17	65442300	65443300	0.7980340488384152
chr17	65442400	65443400	0.4662356784400748
chr17	65442500	65443500	-0.2679100271858777
chr17	65442600	65443600	-0.0060092416733397045
chr17	65442700	65443700	0.29817400870885685
chr17	65442800	65443800	0.8703215060908127
chr17	65442900	65443900	1.746424412596748
chr17	65443000	65444000	1.5790985681426832
chr17	65443100	65444100	0.6569101550247736
chr17	65443200	65444200	1.0527154700781616
chr17	65443300	65444300	1.1592978120049415
chr17	65443400	65444400	1.1137777953141956
chr17	65443500	65444500	1.408967980705895
chr17	65443600	65444600	1.3247086700474329
chr17	65443700	65444700	1.4104421358909731
chr17	65443800	65444800	1.2232129953932849
chr17	65443900	65444900	0.9897398059114852
chr17	65444000	65445000	1.662543844356333
chr17	65444100	65445100	1.7789123715072193
chr17	65444200	65445200	1.9553071773905577
```
