## Supplemental Datasets for "A genome-wide mutational constraint map quantified from variation in 76,156 human genomes": Supplementary_Data_3.bed (part 324 of 859)

```
chr17	65444300	65445300	2.579927286954608
chr17	65444400	65445400	2.2913243164846264
chr17	65444500	65445500	2.57680059706798
chr17	65444600	65445600	2.430437605893544
chr17	65444700	65445700	2.19965575340875
chr17	65444800	65445800	1.7882278709986783
chr17	65444900	65445900	1.2053301570780408
chr17	65445000	65446000	1.1529854559640387
chr17	65445100	65446100	0.8233399650006324
chr17	65445200	65446200	0.3829987201486514
chr17	65445300	65446300	-0.13755031044749813
chr17	65445400	65446400	0.2060327573138561
chr17	65445500	65446500	-0.6293905370106953
chr17	65445600	65446600	-0.464105830896704
chr17	65445700	65446700	-0.5288440879219466
chr17	65445800	65446800	-0.4177418436686321
chr17	65445900	65446900	-0.09263310474294226
chr17	65446000	65447000	-0.19235471060428871
chr17	65446100	65447100	0.15473823392803185
chr17	65446200	65447200	0.4121124764223
chr17	65446300	65447300	0.14103987086909364
chr17	65446400	65447400	0.050694934852506486
chr17	65446500	65447500	0.6962399703091021
chr17	65446600	65447600	1.1797927065563858
chr17	65446700	65447700	1.5607139652594315
chr17	65446800	65447800	1.7193432049105928
chr17	65446900	65447900	1.7113190858344485
chr17	65447000	65448000	1.2671054609446137
chr17	65447100	65448100	1.7699684289251751
chr17	65447200	65448200	1.6348914878701597
chr17	65447300	65448300	1.2910493856438487
chr17	65447400	65448400	1.7772318689911637
chr17	65447500	65448500	1.5366121421748782
chr17	65447600	65448600	1.0765604552027568
chr17	65447700	65448700	0.6734363317421029
chr17	65447800	65448800	0.7324367061967128
chr17	65447900	65448900	0.7001273368487421
chr17	65448000	65449000	0.804687840539364
chr17	65448100	65449100	1.176617295293273
chr17	65448200	65449200	1.0417076592058772
chr17	65448300	65449300	1.0436546747363715
chr17	65448400	65449400	0.6277128060549271
chr17	65448500	65449500	0.3990299705932678
chr17	65448600	65449600	-0.10764451072464652
chr17	65448700	65449700	0.5276844773745071
chr17	65448800	65449800	0.6926561731187405
chr17	65448900	65449900	0.6453533094628945
chr17	65449000	65450000	0.6059241898499697
chr17	65449100	65450100	0.3223175509754685
chr17	65449200	65450200	0.3817848687992377
chr17	65449300	65450300	0.4759603342511584
chr17	65449400	65450400	0.23357678310549546
chr17	65449500	65450500	0.4850496868659078
chr17	65449600	65450600	1.4149909109667382
chr17	65450100	65451100	0.7239920173392367
chr17	65450200	65451200	0.6424952857022026
chr17	65450300	65451300	1.106188788560024
chr17	65450400	65451400	1.4789858510729352
chr17	65450500	65451500	1.7495474197182177
chr17	65450600	65451600	1.353668973175563
chr17	65450700	65451700	1.4289228823878226
chr17	65450800	65451800	0.8350063941706449
chr17	65450900	65451900	1.3782507166183382
chr17	65451000	65452000	0.6882430932042225
chr17	65451100	65452100	0.6450933191534813
chr17	65451200	65452200	0.6304066611891483
chr17	65451300	65452300	0.536264178031307
chr17	65451400	65452400	0.09185796379921016
chr17	65451500	65452500	0.25377178257021193
chr17	65451600	65452600	0.7757329401712091
chr17	65451700	65452700	1.7065791526994023
chr17	65451800	65452800	2.1135490563675714
chr17	65451900	65452900	2.2580091123448467
chr17	65452000	65453000	2.658311659165079
chr17	65452100	65453100	2.696773489093397
chr17	65452200	65453200	2.9399285378096742
chr17	65452300	65453300	1.817342403798848
chr17	65452400	65453400	1.034030928859182
chr17	65452500	65453500	-0.7668280549872937
chr17	65452600	65453600	-1.1762320039120129
chr17	65452700	65453700	-1.8918176640175173
chr17	65452800	65453800	-2.667431343513206
chr17	65453000	65454000	-4.267163291150996
chr17	65453100	65454100	-4.493698181419582
chr17	65454200	65455200	0.04362473484322365
chr17	65454300	65455300	-0.02255013749739773
chr17	65454400	65455400	-0.04887247849647981
chr17	65454500	65455500	0.23116233753029225
chr17	65454600	65455600	0.15830505678560158
chr17	65454700	65455700	0.7846971823814338
chr17	65454800	65455800	1.1667658322434704
chr17	65454900	65455900	1.581652192753598
chr17	65455000	65456000	2.4100524851373635
chr17	65455100	65456100	2.4291546121744734
chr17	65455200	65456200	2.315880567998024
chr17	65455300	65456300	2.453674768673592
chr17	65455400	65456400	2.0527556715137485
chr17	65455500	65456500	2.021652024746127
chr17	65455600	65456600	2.3598538372856157
chr17	65455700	65456700	1.6975192703114856
chr17	65455800	65456800	0.9724997760358648
chr17	65455900	65456900	1.0613562788628441
chr17	65456000	65457000	0.5273315026466675
chr17	65456100	65457100	0.5623625815250336
chr17	65456200	65457200	0.3573156028838842
chr17	65456300	65457300	0.4339505101402321
chr17	65456400	65457400	1.1886099083038966
chr17	65456500	65457500	1.1325145318412162
chr17	65456600	65457600	0.7010303939785585
chr17	65456700	65457700	1.1163956770353454
chr17	65456800	65457800	0.9476507288088306
chr17	65456900	65457900	0.5343805428978008
chr17	65457000	65458000	0.6366203863095578
chr17	65457100	65458100	1.2485751497527051
chr17	65457200	65458200	1.6190529675239833
chr17	65457300	65458300	1.4948862760953685
chr17	65457400	65458400	0.9483779782825656
chr17	65457500	65458500	0.6634582575049887
chr17	65457600	65458600	0.8153757652029965
chr17	65457700	65458700	0.569779251738456
chr17	65457800	65458800	0.3935523731117465
chr17	65457900	65458900	0.9663350634481584
chr17	65458000	65459000	0.6449247328196579
chr17	65458100	65459100	0.21461737331793865
chr17	65458200	65459200	-0.17804300541836934
chr17	65458300	65459300	-0.026155430255341908
chr17	65458400	65459400	-0.02782412490027935
chr17	65458500	65459500	-0.7411231707659292
chr17	65458600	65459600	-0.4923904586181903
chr17	65458700	65459700	-0.27985213585903684
chr17	65458800	65459800	0.14948376165114846
chr17	65458900	65459900	-0.07953763271158391
chr17	65459000	65460000	0.2366546913704496
chr17	65459700	65460700	1.2069277613306897
chr17	65459800	65460800	1.1925121977388031
chr17	65459900	65460900	1.1210376883583963
chr17	65461000	65462000	1.7414346234926856
chr17	65461100	65462100	1.5005047700253282
chr17	65461200	65462200	1.6535814198952066
chr17	65461300	65462300	1.4141747941788885
chr17	65461400	65462400	2.2281978490260137
chr17	65461500	65462500	1.4601927211911954
chr17	65461600	65462600	1.1203839361351235
chr17	65461700	65462700	1.1503497120878596
chr17	65461800	65462800	0.7339107436034458
chr17	65461900	65462900	0.5418495727978351
chr17	65462000	65463000	0.8875359094262633
chr17	65462100	65463100	1.3012059105161138
chr17	65462200	65463200	1.4336432595929776
chr17	65462300	65463300	1.8604629713172642
chr17	65462400	65463400	1.6506470807431344
chr17	65462500	65463500	1.7597900889598144
chr17	65462600	65463600	1.7205872320883793
chr17	65462700	65463700	1.5601773828422514
chr17	65462800	65463800	1.4335812423215282
chr17	65462900	65463900	1.4940304902902557
chr17	65463000	65464000	1.533629994069534
chr17	65463100	65464100	1.435342361772939
chr17	65463200	65464200	1.1254613885872955
chr17	65463300	65464300	0.3555065903944001
chr17	65463400	65464400	-0.16365077869869651
chr17	65463500	65464500	-0.02812251679696969
chr17	65463600	65464600	-0.19173589039931369
chr17	65463700	65464700	-0.9319852753577238
chr17	65463800	65464800	-1.2702144769786825
chr17	65463900	65464900	-0.8282281047839456
chr17	65464000	65465000	-1.0608615548446445
chr17	65464100	65465100	-0.9524761418365036
chr17	65464200	65465200	-0.6918310663692279
chr17	65464300	65465300	-0.17724902599291406
chr17	65464400	65465400	0.20626080145780915
chr17	65464500	65465500	0.11399613456826085
chr17	65464600	65465600	0.5700534106659436
chr17	65464700	65465700	0.9195192004708914
chr17	65464800	65465800	1.3877282474090042
chr17	65464900	65465900	0.3834524012209106
chr17	65465000	65466000	0.5896585204298905
chr17	65465100	65466100	1.0327241465333838
chr17	65465200	65466200	0.9802761158431944
chr17	65465300	65466300	0.8859770168280938
chr17	65465400	65466400	0.5198631094788991
chr17	65465500	65466500	0.2066527811762876
chr17	65465600	65466600	-0.1416904973432379
chr17	65465700	65466700	0.3911618767543943
chr17	65465800	65466800	0.0525201019266404
chr17	65465900	65466900	0.6312740508134314
chr17	65466000	65467000	0.6336781151949035
chr17	65466100	65467100	-0.14209544097377685
chr17	65466200	65467200	-0.5469051895115578
chr17	65466300	65467300	-0.5417629641471412
chr17	65466400	65467400	-0.20174606823903984
chr17	65466500	65467500	-0.12264156790943508
chr17	65466600	65467600	0.19523183808035088
chr17	65466700	65467700	-0.11222123983841513
chr17	65466800	65467800	0.3227335124440455
chr17	65466900	65467900	0.1592455013773889
chr17	65468000	65469000	1.6529432427105388
chr17	65468100	65469100	1.7599698895261684
chr17	65468200	65469200	1.835416802294167
chr17	65468300	65469300	1.6089331435072969
chr17	65468400	65469400	2.114139491442912
chr17	65468500	65469500	1.9724704517462284
chr17	65468600	65469600	1.4401111134826363
chr17	65468700	65469700	1.3384318086347442
chr17	65468800	65469800	1.8682805358971168
chr17	65468900	65469900	2.5828561449509126
chr17	65469000	65470000	2.372101720022217
chr17	65469100	65470100	2.158303268299676
chr17	65469200	65470200	2.1414629137839567
chr17	65469300	65470300	2.4749169927240837
chr17	65469400	65470400	2.6980082041815185
chr17	65469500	65470500	2.7424168976357026
chr17	65469600	65470600	3.1150210287012072
chr17	65469700	65470700	3.122218102876315
chr17	65469800	65470800	2.7531409818162995
chr17	65469900	65470900	2.272750667880417
chr17	65470000	65471000	2.3747744647329125
chr17	65470100	65471100	2.7601367257415896
chr17	65470200	65471200	2.5652208015935285
chr17	65470300	65471300	2.5622629479392525
chr17	65470400	65471400	1.98245699202004
chr17	65470500	65471500	2.0120081035746704
chr17	65470600	65471600	2.020444234269876
chr17	65470700	65471700	1.4979719604681738
chr17	65470800	65471800	1.6458619288365774
chr17	65470900	65471900	1.5914059197626764
chr17	65471000	65472000	0.7456049913345197
chr17	65471100	65472100	0.1837590800452534
chr17	65471200	65472200	-0.15454741450703954
chr17	65471300	65472300	-0.2409999055382784
chr17	65471400	65472400	-0.20851509020138004
chr17	65471500	65472500	0.43216147727229376
chr17	65471600	65472600	0.2678131892656635
chr17	65471700	65472700	0.5001653696476668
chr17	65471800	65472800	0.3054627555872009
chr17	65471900	65472900	-0.0072698839976241625
chr17	65472000	65473000	0.37178260599325735
chr17	65472100	65473100	0.8341781027486547
chr17	65472200	65473200	1.2206827945214886
chr17	65472300	65473300	1.2248471414607016
chr17	65472400	65473400	1.5643810439380643
chr17	65472500	65473500	0.9415388455525928
chr17	65472600	65473600	1.2070146081236877
chr17	65472700	65473700	1.7346320695145825
chr17	65472800	65473800	1.969739285346665
chr17	65472900	65473900	1.8240155963291311
chr17	65473000	65474000	2.4306892840011907
chr17	65473100	65474100	2.2171820972513654
chr17	65473200	65474200	2.5037630792991776
chr17	65473300	65474300	2.617067947196148
chr17	65473400	65474400	2.5058499547605417
chr17	65473500	65474500	2.61126400089786
chr17	65473600	65474600	2.3591753074548967
chr17	65473700	65474700	1.771181130176348
chr17	65473800	65474800	1.8703152747079008
chr17	65473900	65474900	2.7438920415176185
chr17	65474000	65475000	0.6395513925943761
chr17	65474100	65475100	1.2564180597301642
chr17	65474200	65475200	0.4607566921419015
chr17	65474300	65475300	-0.1079788596795197
chr17	65474400	65475400	0.09684657819749674
chr17	65474500	65475500	0.3683837579136981
chr17	65474600	65475600	0.2741415170410704
chr17	65474700	65475700	0.23264126291195664
chr17	65474800	65475800	0.08507744318797282
chr17	65474900	65475900	-0.6243227693915955
chr17	65475000	65476000	0.4642053484395749
chr17	65475100	65476100	0.018690639018337216
chr17	65475200	65476200	0.7086360638633565
chr17	65475300	65476300	1.1435349852235286
chr17	65475400	65476400	0.6437820024977916
chr17	65475500	65476500	0.28743316673816016
chr17	65475600	65476600	0.5984713656311006
chr17	65475700	65476700	0.4565849142151388
chr17	65475800	65476800	0.6359811993708043
chr17	65475900	65476900	0.8442827202164451
chr17	65476000	65477000	0.8125927865709073
chr17	65476100	65477100	0.3383816538733065
chr17	65476200	65477200	0.5636501930427473
chr17	65477100	65478100	0.7215045011731697
chr17	65477200	65478200	0.1274907589113254
chr17	65477300	65478300	0.10070642117523723
chr17	65477400	65478400	0.5243301615908993
chr17	65477500	65478500	0.03192261197278263
chr17	65477600	65478600	0.09831421504990084
chr17	65477700	65478700	-0.15871725033229686
chr17	65477800	65478800	-0.013783969869434249
chr17	65477900	65478900	1.0301185587590922
chr17	65478000	65479000	1.1798034326221978
chr17	65478100	65479100	1.6849835943557998
chr17	65478200	65479200	1.5290585258141778
chr17	65478300	65479300	1.3878369014468397
chr17	65478400	65479400	1.0267164120689485
chr17	65478500	65479500	0.9121296814943092
chr17	65478600	65479600	0.5591745798598167
chr17	65478700	65479700	-0.03789888009300967
chr17	65478800	65479800	-0.2265228165293613
chr17	65478900	65479900	-0.4608952628703855
chr17	65479000	65480000	-0.7942588132785218
chr17	65480100	65481100	1.0708559148109815
chr17	65480200	65481200	1.4691965642956832
chr17	65480300	65481300	1.4200870259852287
chr17	65480400	65481400	1.6665575396961825
chr17	65480500	65481500	2.2300095744234443
chr17	65480600	65481600	2.448783680589796
chr17	65480700	65481700	2.38865388437108
chr17	65480800	65481800	1.9198323333002536
chr17	65480900	65481900	1.5867301877903417
chr17	65481000	65482000	1.3460973469496602
chr17	65481100	65482100	1.3613284076898209
chr17	65481200	65482200	0.42121533868936384
chr17	65481300	65482300	0.7255756519134441
chr17	65481400	65482400	1.0374902670487718
chr17	65481500	65482500	0.529395386252468
chr17	65481600	65482600	0.4521386554682739
chr17	65481700	65482700	0.1262439706760453
chr17	65481800	65482800	-0.08094478755580349
chr17	65481900	65482900	0.4603202834173486
chr17	65482000	65483000	0.47509235925086213
chr17	65482100	65483100	1.0598703513225902
chr17	65482200	65483200	1.2439516188572657
chr17	65482300	65483300	0.9710827470948078
chr17	65482400	65483400	1.0667201730715217
chr17	65482500	65483500	0.9703928843357944
chr17	65482600	65483600	0.4720252372437079
chr17	65482700	65483700	0.16151969597846313
chr17	65484600	65485600	-1.292946876127785
chr17	65484700	65485700	-1.9153305093717488
chr17	65484800	65485800	-0.7792667341924747
chr17	65484900	65485900	0.15047966957319053
chr17	65485000	65486000	-0.05128723998945137
chr17	65485100	65486100	0.3284206462586594
chr17	65485200	65486200	0.004364043662811147
chr17	65485300	65486300	0.9003167001163139
chr17	65485400	65486400	1.1871055336943948
chr17	65485500	65486500	1.208717590853286
chr17	65485600	65486600	1.2580889723596551
chr17	65485700	65486700	2.058996079353127
chr17	65485800	65486800	1.7872695678669244
chr17	65485900	65486900	1.4602732011056518
chr17	65486000	65487000	2.081741999362461
chr17	65486100	65487100	1.9815378865487008
chr17	65486200	65487200	2.394972924891796
chr17	65486300	65487300	2.542919198593328
chr17	65486400	65487400	2.4972771850795192
chr17	65486500	65487500	2.333345466015601
chr17	65486600	65487600	2.4022602858016007
chr17	65489000	65490000	0.4517625400033346
chr17	65489100	65490100	-0.3025266128186553
chr17	65489200	65490200	-0.09274245979590998
chr17	65489300	65490300	-0.2622004355004694
chr17	65489400	65490400	-0.8164195335528756
chr17	65489500	65490500	-0.9464133974822329
chr17	65489600	65490600	-1.500231098829176
chr17	65489700	65490700	-1.5779732668923785
chr17	65489800	65490800	-1.4672271511029962
chr17	65489900	65490900	-1.6610016872767894
chr17	65490000	65491000	-1.6849547570947527
chr17	65490100	65491100	-1.58946142541031
chr17	65490200	65491200	-1.5926488636616507
chr17	65490300	65491300	-1.6141825000575107
chr17	65490400	65491400	-1.3263494724375986
chr17	65490500	65491500	-1.4834024488293465
chr17	65490600	65491600	-0.6250001257721669
chr17	65490700	65491700	-0.8430942828257881
chr17	65490800	65491800	-0.8746016514975313
chr17	65490900	65491900	-0.8523262680743964
chr17	65491000	65492000	-0.4734246208973629
chr17	65491100	65492100	-0.7367052316100152
chr17	65491200	65492200	-0.6763751666966461
chr17	65491300	65492300	-0.7240830210843209
chr17	65491400	65492400	-0.5259087844496044
chr17	65491500	65492500	-0.8859988891545618
chr17	65491600	65492600	-1.147437781852224
chr17	65491700	65492700	-1.0175545017335612
chr17	65491800	65492800	-0.5667049434230618
chr17	65491900	65492900	-0.7710524660951649
chr17	65492000	65493000	-0.9570780835086773
chr17	65492100	65493100	-0.15660887780755442
chr17	65492200	65493200	-0.17160278898664882
chr17	65492300	65493300	0.6808903536049632
chr17	65492400	65493400	0.15969190911813833
chr17	65492500	65493500	0.5572076738211247
chr17	65492600	65493600	0.1645148227441465
chr17	65492700	65493700	0.18793074766156845
chr17	65492800	65493800	-0.11482320718191535
chr17	65492900	65493900	0.37795594669760335
chr17	65493000	65494000	0.07818910658319701
chr17	65493100	65494100	0.05316314192373004
chr17	65493200	65494200	0.2745664176261557
chr17	65493300	65494300	-0.11099848813147972
chr17	65493400	65494400	0.5543453599271824
chr17	65493500	65494500	0.7394068116768862
chr17	65493600	65494600	1.4205642931036917
chr17	65493700	65494700	1.3061543322764655
chr17	65493800	65494800	1.3656334014414069
chr17	65493900	65494900	1.7167905787320097
chr17	65494000	65495000	2.355002358260582
chr17	65494100	65495100	2.2303337600824418
chr17	65494200	65495200	1.6544756504445233
chr17	65494300	65495300	1.117914706668961
chr17	65494400	65495400	0.8723461000358615
chr17	65494500	65495500	0.6286366197468042
chr17	65494600	65495600	0.4734936920647237
chr17	65494700	65495700	0.8735564377177685
chr17	65496600	65497600	1.2526487047878336
chr17	65496700	65497700	1.1841775148148015
chr17	65496800	65497800	0.7827369436488403
chr17	65496900	65497900	1.4309233961772625
chr17	65497000	65498000	1.8047126801222009
chr17	65497100	65498100	2.300145346826996
chr17	65497200	65498200	3.006379331323658
chr17	65497300	65498300	2.4727277510634984
chr17	65497400	65498400	2.6183869924727543
chr17	65497500	65498500	2.1415072228815726
chr17	65497600	65498600	2.33523307457987
chr17	65497700	65498700	2.51267900638414
chr17	65497800	65498800	2.3686794468029646
chr17	65497900	65498900	2.685131624218833
chr17	65498000	65499000	2.505722097385692
chr17	65498100	65499100	2.0937770276752388
chr17	65498200	65499200	2.3095363872920163
chr17	65498300	65499300	2.900109269117098
chr17	65498400	65499400	3.0437063075104978
chr17	65498500	65499500	3.1934490749331035
chr17	65500500	65501500	0.9511120379084692
chr17	65500600	65501600	1.233505549286706
chr17	65501200	65502200	2.189424308718144
chr17	65503100	65504100	0.4472935104028936
chr17	65503200	65504200	0.901790910106356
chr17	65503300	65504300	1.4027360684705188
chr17	65503400	65504400	0.9637446323145012
chr17	65503500	65504500	1.1791839223918328
chr17	65503600	65504600	1.2447189341214764
chr17	65503700	65504700	1.6208957444417964
chr17	65503800	65504800	2.116235003196606
chr17	65503900	65504900	2.2469121003278207
chr17	65504000	65505000	2.333491140462669
chr17	65504100	65505100	2.420585603079882
chr17	65504200	65505200	2.2469487814166422
chr17	65504300	65505300	1.991494634688841
chr17	65504400	65505400	1.9444607275857824
chr17	65505500	65506500	2.8472812334774065
chr17	65505600	65506600	2.472734076616653
chr17	65505700	65506700	1.3157748886179792
chr17	65506900	65507900	1.6958442757858707
chr17	65507000	65508000	2.171297915883173
chr17	65507100	65508100	2.3904084909025323
chr17	65507200	65508200	1.7790354805050888
chr17	65507300	65508300	1.5817753680319129
chr17	65507900	65508900	1.6739819430602958
chr17	65508000	65509000	0.9646729714092097
chr17	65508100	65509100	0.3110131936546937
chr17	65508200	65509200	0.6586191202080686
chr17	65508300	65509300	0.3293431490292881
chr17	65508400	65509400	0.14849002636668404
chr17	65508500	65509500	-0.11066422956971056
chr17	65508600	65509600	-0.4732578927006288
chr17	65508700	65509700	-0.9824814951395252
chr17	65508800	65509800	-0.44727030996402295
chr17	65508900	65509900	-0.6442954770100798
chr17	65509000	65510000	-0.5907979000894286
chr17	65509100	65510100	-0.2627685287247685
chr17	65509200	65510200	-0.13001752972937874
chr17	65509300	65510300	-0.4768522007797912
chr17	65509400	65510400	-0.07428401586898631
chr17	65509500	65510500	0.17346814549780362
chr17	65510600	65511600	0.4037958118584032
chr17	65510700	65511700	-0.2067975517723432
chr17	65510800	65511800	-0.1980051696960872
chr17	65510900	65511900	0.37436483869225934
chr17	65511000	65512000	0.9640098646061793
chr17	65511100	65512100	1.2696635311302866
chr17	65511200	65512200	0.8622928021776576
chr17	65511300	65512300	0.5594724041701947
chr17	65513300	65514300	-2.3826389111659068
chr17	65513400	65514400	-2.060637380601144
chr17	65513500	65514500	-2.1554131369488125
chr17	65513600	65514600	-1.4247925112808977
chr17	65513700	65514700	-0.31286146134349624
chr17	65513800	65514800	0.7042406868960125
chr17	65513900	65514900	0.989099419606032
chr17	65514000	65515000	0.8552804139596197
chr17	65514100	65515100	1.2937634997614085
chr17	65515200	65516200	0.6741429560939676
chr17	65515300	65516300	1.0203787970881493
chr17	65515400	65516400	0.2975519492983256
chr17	65515500	65516500	0.16272639373388084
chr17	65515600	65516600	0.6640956186636071
chr17	65515700	65516700	-0.2925940652519972
chr17	65515800	65516800	-0.3406340527119168
chr17	65515900	65516900	-0.11095553621063886
chr17	65516000	65517000	0.7200707286205326
chr17	65516100	65517100	0.2309976078907745
chr17	65516200	65517200	0.9105518770171168
chr17	65516300	65517300	0.7467956290223647
chr17	65516400	65517400	0.4190398640091667
chr17	65516500	65517500	0.3817773308089592
chr17	65516600	65517600	-0.6714694114156469
chr17	65516700	65517700	0.5502443758031959
chr17	65516800	65517800	1.0803351123561644
chr17	65516900	65517900	0.3381823756186026
chr17	65517000	65518000	0.2431714560228506
chr17	65517100	65518100	-0.0019246837002555594
chr17	65517300	65518300	-0.4599100867899791
chr17	65517400	65518400	-0.1569534270015654
chr17	65517500	65518500	0.2365477671802025
chr17	65517600	65518600	0.0945905304279464
chr17	65517700	65518700	0.4062851566084105
chr17	65517800	65518800	-0.05785983607839689
chr17	65517900	65518900	0.8245652832531288
chr17	65518000	65519000	0.8125025353845815
chr17	65518100	65519100	1.2992471564428325
chr17	65518200	65519200	1.1662474954823692
chr17	65518300	65519300	1.106036348529642
chr17	65518400	65519400	1.5919707217801007
chr17	65518500	65519500	1.370549917994636
chr17	65518600	65519600	1.6405166633402792
chr17	65518700	65519700	1.0547272719094176
chr17	65518800	65519800	1.1991630374171267
chr17	65518900	65519900	0.5625980208827592
chr17	65519800	65520800	1.810347573021096
chr17	65519900	65520900	2.2233072531497418
chr17	65520000	65521000	2.074518996119371
chr17	65523600	65524600	2.137737065336292
chr17	65523700	65524700	2.0464667254574604
chr17	65523800	65524800	2.7002835655755315
chr17	65523900	65524900	2.1561985369203227
chr17	65524000	65525000	1.9483490464028574
chr17	65524100	65525100	1.8027938065921216
chr17	65524200	65525200	1.9066932965708536
chr17	65524300	65525300	1.6896060145775644
chr17	65524400	65525400	1.415742417656705
chr17	65525500	65526500	-0.8823921732794309
chr17	65525600	65526600	-0.8500643081618645
chr17	65525700	65526700	-0.8282134755639055
chr17	65527100	65528100	0.015913330009706902
chr17	65527200	65528200	-0.3144782669648357
chr17	65527300	65528300	-0.017541178506860676
chr17	65527400	65528400	-0.12818840354471678
chr17	65527500	65528500	0.11210307299493318
chr17	65527600	65528600	0.5726931655804673
chr17	65527700	65528700	-0.04561639960823194
chr17	65527800	65528800	-0.06279811516531386
chr17	65527900	65528900	0.6091192863645628
chr17	65528000	65529000	0.167572300820964
chr17	65528100	65529100	-0.17066313956561716
chr17	65528200	65529200	0.7098888500797934
chr17	65528300	65529300	0.4501220007600196
chr17	65528400	65529400	0.27648088613873256
chr17	65528500	65529500	-0.10177212226001643
chr17	65528600	65529600	0.03895613400211352
chr17	65528700	65529700	-0.2562924337038508
chr17	65528800	65529800	-0.4648110734368511
chr17	65528900	65529900	-0.4016613107201168
chr17	65529000	65530000	0.3627645150945215
chr17	65529100	65530100	1.4795269854572004
chr17	65529200	65530200	0.9746762510735196
chr17	65529300	65530300	1.6265126529752296
chr17	65529400	65530400	2.2566655056367866
chr17	65529500	65530500	2.095675453887057
chr17	65529600	65530600	2.119917093065109
chr17	65529700	65530700	2.323052521473623
chr17	65529800	65530800	2.5818978661732643
chr17	65529900	65530900	2.079470627264146
chr17	65530000	65531000	1.4302438606082544
chr17	65530100	65531100	0.42377799386301385
chr17	65530200	65531200	0.1806046901686472
chr17	65530300	65531300	-0.3768075058263947
chr17	65530400	65531400	-0.4576537699590146
chr17	65530500	65531500	-0.07477056527231135
chr17	65530600	65531600	-0.04851019982503628
chr17	65530700	65531700	0.16267120941832866
chr17	65530800	65531800	0.11079311948151176
chr17	65530900	65531900	0.4049811361168901
chr17	65531000	65532000	0.6034913903774383
chr17	65531100	65532100	0.9424944121467844
chr17	65531200	65532200	0.8739171963246387
chr17	65531300	65532300	0.9768286560504266
chr17	65531400	65532400	0.848375298234048
chr17	65531500	65532500	0.8255484594705953
chr17	65531600	65532600	0.4611942171178002
chr17	65531700	65532700	0.5296146270879305
chr17	65531800	65532800	0.5160238338863669
chr17	65533600	65534600	1.476259301078569
chr17	65533700	65534700	0.8792300044742164
chr17	65533800	65534800	0.8113195850130281
chr17	65533900	65534900	0.5452561872513335
chr17	65534000	65535000	0.697663591615222
chr17	65534100	65535100	0.7935312914320793
chr17	65534200	65535200	0.6041622734299339
chr17	65534300	65535300	0.5098834908871493
chr17	65534400	65535400	-0.028972873570912636
chr17	65534500	65535500	-0.2920642010242504
chr17	65534600	65535600	-0.4647519565085982
chr17	65534700	65535700	-0.4966466179247098
chr17	65534800	65535800	-0.18633126286004734
chr17	65534900	65535900	0.12619129246946034
chr17	65535000	65536000	-0.7568563437140771
chr17	65535100	65536100	-0.7367209137785885
chr17	65535200	65536200	-0.6900996937098164
chr17	65535300	65536300	-0.6746582082001851
chr17	65535400	65536400	-0.10042299511285917
chr17	65535500	65536500	0.07541267637271615
chr17	65535600	65536600	0.47980912325326
chr17	65535700	65536700	1.0262020848612021
chr17	65536200	65537200	1.4261976070610671
chr17	65536300	65537300	1.8244875852162417
chr17	65536400	65537400	2.1595755450318075
chr17	65536500	65537500	2.063609103928298
chr17	65536600	65537600	2.976125786965284
chr17	65536700	65537700	3.461449224783895
chr17	65536800	65537800	3.9705270469611778
chr17	65536900	65537900	3.9408096918402564
chr17	65537000	65538000	2.869555585418422
chr17	65537100	65538100	2.0464616860894482
chr17	65537200	65538200	2.0569410479169705
chr17	65537300	65538300	1.6717111190369234
chr17	65538800	65539800	1.3784224049024183
chr17	65538900	65539900	1.57508334331238
chr17	65539000	65540000	1.5578173389712675
chr17	65539100	65540100	1.0506491083841722
chr17	65539200	65540200	1.3331007407936597
chr17	65539300	65540300	1.2221935991205306
chr17	65539400	65540400	0.4697714655562623
chr17	65539500	65540500	0.10395843576343676
chr17	65539600	65540600	-0.3640112136922806
chr17	65539700	65540700	-0.4386575561514798
chr17	65539800	65540800	-0.5237783511612712
chr17	65539900	65540900	-0.3090948884605242
chr17	65540000	65541000	-0.12913139533470944
chr17	65540100	65541100	0.6475726263657847
chr17	65540200	65541200	0.9142790349404232
chr17	65540300	65541300	0.7085652111459847
chr17	65540400	65541400	1.0297992303196999
chr17	65540500	65541500	1.2006047895618002
chr17	65540600	65541600	1.338047131410846
chr17	65540700	65541700	1.032402366750481
chr17	65540800	65541800	1.5523631900193506
chr17	65540900	65541900	1.4919914571517692
chr17	65541000	65542000	1.7848174596828754
chr17	65541100	65542100	1.3191983820808424
chr17	65541200	65542200	1.4365223654792103
chr17	65541300	65542300	1.3111423992276852
chr17	65541400	65542400	1.267500461888747
chr17	65541500	65542500	1.0892315202277827
chr17	65541600	65542600	1.3974107435969014
chr17	65541700	65542700	1.7353553830084294
chr17	65541800	65542800	1.5031028605358066
chr17	65541900	65542900	1.5069418103031198
chr17	65542000	65543000	1.0055404183560335
chr17	65542100	65543100	0.3674668957805097
chr17	65542200	65543200	0.03573130755726338
chr17	65542300	65543300	0.8644148818303057
chr17	65542400	65543400	1.4126422698885293
chr17	65542500	65543500	1.3964455060559635
chr17	65542600	65543600	1.3542275016387877
chr17	65542700	65543700	1.8592370770868585
chr17	65542800	65543800	1.2165073552316945
chr17	65542900	65543900	1.3600561930347512
chr17	65543000	65544000	1.7012052430333324
chr17	65543100	65544100	2.4016493155020657
chr17	65543200	65544200	2.5930263562008102
chr17	65543300	65544300	2.701676661773752
chr17	65544400	65545400	2.2935304142942194
chr17	65544500	65545500	2.6486837189647616
chr17	65544600	65545600	2.9242038146248714
chr17	65544700	65545700	3.2231888527401087
chr17	65544800	65545800	3.28972283020172
chr17	65544900	65545900	2.9861390486801915
chr17	65545000	65546000	3.3679569381879624
chr17	65546100	65547100	3.784765234466556
chr17	65546200	65547200	3.250807483878652
chr17	65546300	65547300	3.1334027772087656
chr17	65546400	65547400	2.9030520761426875
chr17	65546500	65547500	2.862555099995613
chr17	65546600	65547600	3.2313869826786465
chr17	65546700	65547700	2.672619562599128
chr17	65546800	65547800	2.9461647468913386
chr17	65546900	65547900	2.6192885493172606
chr17	65547000	65548000	2.305059083786528
chr17	65547100	65548100	2.3265789236028764
chr17	65547200	65548200	2.5104587652817463
chr17	65547300	65548300	2.2156985348919607
chr17	65547400	65548400	1.9064850620348948
chr17	65547500	65548500	1.269866115469325
chr17	65547600	65548600	0.7657381830049997
chr17	65547700	65548700	1.7244597157768513
chr17	65547800	65548800	1.2645263481211644
chr17	65547900	65548900	1.8039669122317896
chr17	65548000	65549000	2.387464064475033
chr17	65548100	65549100	2.049744550946463
chr17	65548200	65549200	2.0500398164059965
chr17	65548300	65549300	1.383213093851637
chr17	65548400	65549400	0.9718921457665636
chr17	65548500	65549500	1.1092456773079498
chr17	65548600	65549600	1.6175551556586831
chr17	65548700	65549700	1.2394779355985823
chr17	65548800	65549800	1.3937054034239251
chr17	65548900	65549900	1.2353155851558155
chr17	65549000	65550000	0.42908119666771655
chr17	65549100	65550100	1.059718599123463
chr17	65549200	65550200	0.9145442390297648
chr17	65549300	65550300	1.9722132909789352
chr17	65549400	65550400	2.2521337163255413
chr17	65549500	65550500	1.923376023848468
chr17	65549600	65550600	1.9228920963040013
chr17	65549700	65550700	2.258871832338952
chr17	65549800	65550800	2.5301509887023688
chr17	65549900	65550900	2.982810210179132
chr17	65550000	65551000	3.4562862471785163
chr17	65550100	65551100	2.594610271562109
chr17	65550200	65551200	2.8870260261325043
chr17	65550300	65551300	2.3239531811299634
chr17	65550400	65551400	2.505067880857355
chr17	65550500	65551500	3.189605240393018
chr17	65550600	65551600	3.1058171842660336
chr17	65550700	65551700	2.4535723945101373
chr17	65550800	65551800	1.838224447314157
chr17	65550900	65551900	1.0106590136455111
chr17	65551000	65552000	1.3416281837005557
chr17	65551100	65552100	1.6699686506273002
chr17	65551200	65552200	1.3548119519204802
chr17	65551300	65552300	1.529242909356952
chr17	65551400	65552400	1.3970598737896402
chr17	65551500	65552500	0.9778451959929932
chr17	65551600	65552600	-0.14901431498480353
chr17	65551700	65552700	0.6518099682608866
chr17	65551800	65552800	0.8750809498768072
chr17	65551900	65552900	1.6181726995400614
chr17	65552000	65553000	1.1773630425224997
chr17	65552100	65553100	2.094398987061404
chr17	65552200	65553200	2.0721303508828366
chr17	65552300	65553300	2.5228652182396343
chr17	65552400	65553400	2.3865190894911152
chr17	65552500	65553500	2.395925829249097
chr17	65552600	65553600	3.1071952717389517
chr17	65552700	65553700	2.3784262813101686
chr17	65552800	65553800	2.4195351577372115
chr17	65552900	65553900	1.999483067987484
chr17	65553000	65554000	1.872255455370582
chr17	65553100	65554100	1.4132652865838926
chr17	65553200	65554200	1.8334388905911905
chr17	65553300	65554300	1.53414655117783
chr17	65553400	65554400	1.6545963563883324
chr17	65553500	65554500	1.9068106580910609
chr17	65553600	65554600	1.996889193531776
chr17	65553700	65554700	2.709807316281808
chr17	65553800	65554800	3.2899032797089744
chr17	65553900	65554900	3.2592728523787677
chr17	65554000	65555000	3.317599593341017
chr17	65554100	65555100	3.1882136522244413
chr17	65554200	65555200	2.5651028252843835
chr17	65554300	65555300	2.4201661430820285
chr17	65554400	65555400	2.447065379333946
chr17	65554500	65555500	2.1592580291318293
chr17	65554600	65555600	1.5488291031532604
chr17	65554700	65555700	1.5182897833263618
chr17	65554800	65555800	0.09297588568807597
chr17	65554900	65555900	-0.14802407637464918
chr17	65555000	65556000	0.1144880116243254
chr17	65555100	65556100	0.3160857872999953
chr17	65555200	65556200	1.1859166162444958
chr17	65555300	65556300	1.2535574862484462
chr17	65555400	65556400	1.5098283888146469
chr17	65555500	65556500	1.4419822405653118
chr17	65555600	65556600	1.343332059684189
chr17	65555700	65556700	1.238271566616396
chr17	65555800	65556800	1.6998114035273857
chr17	65555900	65556900	1.6244966525970082
chr17	65556000	65557000	1.246903837641646
chr17	65556100	65557100	0.5647127875137687
chr17	65556200	65557200	-0.3550616150605446
chr17	65556300	65557300	-0.8852364183933439
chr17	65556400	65557400	-1.0481343076179317
chr17	65556500	65557500	-0.3960686971993336
chr17	65556600	65557600	-0.6383190462441622
chr17	65556700	65557700	-0.2414197539288825
chr17	65556800	65557800	-0.014776356571476974
chr17	65556900	65557900	0.3302450970517813
chr17	65557000	65558000	0.4113376027982706
chr17	65557100	65558100	0.7598502751552864
chr17	65557200	65558200	1.423498512488156
chr17	65557300	65558300	2.2483586268965152
chr17	65557400	65558400	2.340614374757392
chr17	65557500	65558500	2.553663331696415
chr17	65557600	65558600	4.095078083557303
chr17	65557700	65558700	3.7631435651259912
chr17	65557800	65558800	2.8466472790602886
chr17	65557900	65558900	1.7980328532180931
chr17	65558000	65559000	1.2310009029947473
chr17	65558100	65559100	1.5510355189032463
chr17	65558200	65559200	1.1477812339135949
chr17	65559300	65560300	2.679858632988707
chr17	65559400	65560400	1.9671883722019785
chr17	65559500	65560500	1.755470274093554
chr17	65559600	65560600	1.7974833863646964
chr17	65560100	65561100	-2.4114255528956883
chr17	65560200	65561200	-3.5554273949986936
chr17	65560300	65561300	-2.6370657149271857
chr17	65560400	65561400	-2.3149881333528617
chr17	65560500	65561500	-1.9332675887990365
chr17	65560600	65561600	-3.1904282876544223
chr17	65560700	65561700	-3.1535215427432743
chr17	65561400	65562400	-1.569399957701601
chr17	65561700	65562700	0.9562202349406058
chr17	65561800	65562800	-0.2161592234283436
chr17	65561900	65562900	0.6676243342839953
chr17	65562000	65563000	0.6597640543336633
chr17	65562100	65563100	0.2906154807992656
chr17	65562200	65563200	0.8421077115272825
chr17	65562300	65563300	1.0174181590798113
chr17	65563000	65564000	1.066312250861712
chr17	65563100	65564100	1.1979833281155057
chr17	65563200	65564200	1.0291312566728688
chr17	65563300	65564300	1.4340355149692945
chr17	65563400	65564400	1.7087898868372655
chr17	65563500	65564500	1.658622706799657
chr17	65563600	65564600	1.1896732473449454
chr17	65563700	65564700	0.5911376402910329
chr17	65563800	65564800	0.63059353642085
chr17	65563900	65564900	0.6195343016287123
chr17	65564900	65565900	1.63202203982533
chr17	65565000	65566000	2.312768237999258
chr17	65565100	65566100	1.9164784242815491
chr17	65565200	65566200	1.7015565165388644
chr17	65565300	65566300	1.889538079603196
chr17	65565400	65566400	2.4300270653262794
chr17	65565500	65566500	2.128787863353015
chr17	65565600	65566600	2.4980558591773128
chr17	65565700	65566700	2.3805049423527183
chr17	65565800	65566800	1.5934363201110986
chr17	65565900	65566900	1.4203088332295295
chr17	65566000	65567000	1.0539855772485114
chr17	65566100	65567100	1.2890734550812322
chr17	65566200	65567200	0.7663324926251691
chr17	65566300	65567300	0.9345236306487882
chr17	65566400	65567400	0.5083458928550113
chr17	65566500	65567500	1.2605227452525225
chr17	65566600	65567600	1.023079990125806
chr17	65567000	65568000	0.8667182142401741
chr17	65567100	65568100	0.7414991136736103
chr17	65567200	65568200	1.0393893303241275
chr17	65567600	65568600	0.09293405385200962
chr17	65567700	65568700	-0.3649583685416029
chr17	65567800	65568800	-0.11173256981400392
chr17	65567900	65568900	-0.15684160175716202
chr17	65568000	65569000	0.09423470462267179
chr17	65568100	65569100	0.1532112968872482
chr17	65568200	65569200	-0.511434499618436
chr17	65568300	65569300	0.1605269733498593
chr17	65568400	65569400	0.004507144124590433
chr17	65568500	65569500	-0.13651128534633675
chr17	65568600	65569600	-0.2763783566985437
chr17	65568700	65569700	0.2929105989101877
chr17	65568800	65569800	0.5441986597724883
chr17	65568900	65569900	0.2513563862919272
chr17	65569000	65570000	0.06676092852237142
chr17	65571600	65572600	1.3746061538861871
chr17	65571700	65572700	1.3389064492361509
chr17	65571800	65572800	0.702877116980145
chr17	65571900	65572900	1.0419510589759686
chr17	65572000	65573000	1.1644667815456151
chr17	65572100	65573100	1.4344675164288925
chr17	65573100	65574100	1.886950076970042
chr17	65573200	65574200	1.8452211882785028
chr17	65573300	65574300	1.5794736623811714
chr17	65573400	65574400	2.2071757734037987
chr17	65573500	65574500	3.172846588455112
chr17	65573600	65574600	3.4581362112597502
chr17	65573700	65574700	3.380280788926899
chr17	65573800	65574800	2.8810118098171325
chr17	65574000	65575000	1.9061441221151103
chr17	65574100	65575100	1.4732932964575225
chr17	65576100	65577100	0.8748062686142763
chr17	65576200	65577200	0.9548081767265628
chr17	65576300	65577300	1.058567123718588
chr17	65576400	65577400	1.1557922025550262
chr17	65576500	65577500	0.8160988702280728
chr17	65576600	65577600	1.4556699938187363
chr17	65576700	65577700	2.295911771240119
chr17	65576800	65577800	2.1442909284257787
chr17	65576900	65577900	1.6140175564253894
chr17	65577000	65578000	1.3655160565038282
chr17	65577100	65578100	1.4104018841175805
chr17	65577200	65578200	1.264507503041853
chr17	65577300	65578300	1.158071654534347
chr17	65577400	65578400	1.0406816180269989
chr17	65577500	65578500	1.6779690086270318
chr17	65578700	65579700	1.7600377414771249
chr17	65578800	65579800	1.9402680140953688
chr17	65578900	65579900	2.6547445702137002
chr17	65579000	65580000	2.979382128610059
chr17	65579100	65580100	2.9185356811502743
chr17	65579200	65580200	2.948070342426456
chr17	65579300	65580300	2.753682999596023
chr17	65579400	65580400	3.1736690742695988
chr17	65579500	65580500	2.527246061574404
chr17	65579600	65580600	2.2344832935343697
chr17	65579700	65580700	2.66339927639776
chr17	65579800	65580800	2.626878448633767
chr17	65579900	65580900	1.876557868708278
chr17	65580000	65581000	1.6314461844770596
chr17	65580100	65581100	1.6118338450427567
chr17	65580200	65581200	2.1217213105382644
chr17	65580300	65581300	1.9500633547804136
chr17	65580400	65581400	0.6243827660878855
chr17	65580500	65581500	1.148991782720707
chr17	65580600	65581600	1.3130549731689587
chr17	65580700	65581700	1.2959402506909277
chr17	65581800	65582800	3.564050853265454
chr17	65581900	65582900	3.3938980298814694
chr17	65582000	65583000	3.2278143829144432
chr17	65582100	65583100	2.923863616989149
chr17	65582200	65583200	2.8073261181023046
chr17	65582300	65583300	2.9337334176372547
chr17	65583500	65584500	1.407332174201175
chr17	65583600	65584600	1.8454963449402224
chr17	65583700	65584700	1.96068389902862
chr17	65583800	65584800	1.8117943297729784
chr17	65583900	65584900	1.6932943190198542
chr17	65584000	65585000	1.378501500363448
chr17	65584100	65585100	1.4389793986262531
chr17	65584200	65585200	1.9886686585895617
chr17	65584300	65585300	1.1997149766275217
chr17	65584400	65585400	1.6957358448983888
chr17	65584500	65585500	1.1337500253229311
chr17	65584600	65585600	1.8604023775115883
chr17	65584700	65585700	1.4653435745845316
chr17	65584800	65585800	1.9065545785086828
chr17	65584900	65585900	2.093339315956875
chr17	65585000	65586000	2.1315900814623823
chr17	65585100	65586100	2.1881933046444675
chr17	65585200	65586200	1.955071801466004
chr17	65585300	65586300	2.4788565714950765
chr17	65585400	65586400	2.2033113994645643
chr17	65585500	65586500	2.9221306009131904
chr17	65585600	65586600	2.588398129464996
chr17	65585700	65586700	3.1014474234405336
chr17	65585800	65586800	2.676762514031059
chr17	65585900	65586900	2.082661874291993
chr17	65586000	65587000	2.4925918605614563
chr17	65586100	65587100	2.492790263211747
chr17	65586200	65587200	2.0758341835078173
chr17	65586300	65587300	2.351337147689951
chr17	65586400	65587400	2.268650536706132
chr17	65586500	65587500	2.1751565635453947
chr17	65586600	65587600	1.4287643348504873
chr17	65586700	65587700	1.3779779420672758
chr17	65587800	65588800	2.071550669384121
chr17	65587900	65588900	2.297937077682049
chr17	65588000	65589000	2.3136099853659937
chr17	65588100	65589100	2.310991161878998
chr17	65588200	65589200	2.4810386969122566
chr17	65588300	65589300	2.9832218424252743
chr17	65588400	65589400	2.642445069975962
chr17	65588500	65589500	2.595379343669293
chr17	65588600	65589600	2.6420246215206205
chr17	65588700	65589700	3.1258402509728285
chr17	65588800	65589800	3.6675700937154914
chr17	65588900	65589900	3.3589983783937902
chr17	65589000	65590000	3.389123234648747
chr17	65589100	65590100	3.06901129660343
chr17	65589200	65590200	3.0389681920864327
chr17	65589300	65590300	2.4957612509591773
chr17	65589400	65590400	2.586648801214478
chr17	65589500	65590500	2.7235045645976936
chr17	65590600	65591600	1.483169052644605
chr17	65590700	65591700	1.1851637799097632
chr17	65590800	65591800	1.3600325049710549
chr17	65590900	65591900	1.1742714874390034
chr17	65591000	65592000	1.506246931643445
chr17	65591100	65592100	1.0742995638164825
chr17	65591200	65592200	0.7930182389725482
chr17	65591300	65592300	1.1086113702726974
chr17	65591400	65592400	0.6556238839641332
chr17	65591500	65592500	1.2521144673213591
chr17	65591600	65592600	1.991873708889569
chr17	65591700	65592700	2.3627983148831366
chr17	65591800	65592800	2.1754853819407542
chr17	65591900	65592900	2.1806780019877268
chr17	65592000	65593000	1.614732961531354
chr17	65592100	65593100	2.245092688415089
chr17	65592200	65593200	2.0763721551847643
chr17	65592300	65593300	1.7234718216792997
chr17	65592400	65593400	2.1402546738471417
chr17	65592500	65593500	1.7548669342160048
chr17	65592600	65593600	1.4043684707365265
chr17	65592700	65593700	1.0820961722988736
chr17	65592800	65593800	1.1773976438513178
chr17	65592900	65593900	1.5597895688345862
chr17	65593000	65594000	2.0306764705370592
chr17	65593100	65594100	1.243703144448021
chr17	65593200	65594200	1.5981127896027976
chr17	65593300	65594300	1.9510764526994293
chr17	65593400	65594400	1.3755413744911875
chr17	65593500	65594500	1.7445148685209937
chr17	65593600	65594600	1.9452820364486223
chr17	65593700	65594700	2.675569438848478
chr17	65593800	65594800	2.860815285057332
chr17	65593900	65594900	2.7054875649754173
chr17	65594000	65595000	2.8654927729842705
chr17	65596000	65597000	1.4716847887363094
chr17	65596100	65597100	1.3371856119483003
chr17	65596200	65597200	1.1504042227480853
chr17	65596300	65597300	1.3205853975813158
chr17	65596400	65597400	1.7005018038332251
chr17	65596500	65597500	1.9146497372217544
chr17	65596600	65597600	3.103488793544263
chr17	65596700	65597700	3.5385582492436662
chr17	65597800	65598800	1.0630538589303795
chr17	65597900	65598900	1.1513918507740195
chr17	65598000	65599000	1.603204625169576
chr17	65598100	65599100	1.5769078918212336
chr17	65598200	65599200	1.4586833969079644
chr17	65598300	65599300	1.6769398906346913
chr17	65598400	65599400	1.9681398341324865
chr17	65598500	65599500	2.153738822862274
chr17	65598600	65599600	2.207473935162162
chr17	65598700	65599700	1.7422141514939866
chr17	65598800	65599800	1.5209092934390969
chr17	65598900	65599900	0.6004692488915863
chr17	65599000	65600000	0.41943709964625636
chr17	65599100	65600100	0.32327755753065673
chr17	65599200	65600200	0.9380767238139459
chr17	65599300	65600300	0.7062056226596866
chr17	65599400	65600400	0.1542206885353561
chr17	65599500	65600500	0.008716932912941755
chr17	65599600	65600600	0.16212915818912807
chr17	65599700	65600700	0.3867851621115337
chr17	65599800	65600800	0.5025953469147817
chr17	65599900	65600900	0.5292200812365478
chr17	65600000	65601000	0.6119960528389506
chr17	65600100	65601100	0.7151172424594922
chr17	65600200	65601200	0.2886632234102753
chr17	65600300	65601300	0.4208350293301106
chr17	65600400	65601400	0.7000123896802319
chr17	65600500	65601500	0.8959453653939301
chr17	65600600	65601600	0.8313423852459068
chr17	65600700	65601700	0.8898202402515772
chr17	65600800	65601800	1.4464933664392052
chr17	65600900	65601900	2.3035075738361863
chr17	65601000	65602000	2.1763431144014604
chr17	65601100	65602100	2.1248486221433183
chr17	65601200	65602200	2.1863050077864847
chr17	65601300	65602300	2.3873964236214307
chr17	65601400	65602400	2.886545063501337
chr17	65601500	65602500	2.9384015634230147
chr17	65602900	65603900	0.7847058331560894
chr17	65603000	65604000	0.5675934251171966
chr17	65603100	65604100	0.5450201627781825
chr17	65603200	65604200	0.5769833218396941
chr17	65603300	65604300	0.3446093298288443
chr17	65603400	65604400	1.1754146239968866
chr17	65603500	65604500	0.3193308921227597
chr17	65603600	65604600	-0.3204198078084544
chr17	65603700	65604700	-0.2633638299926959
chr17	65603800	65604800	-0.120028693299898
chr17	65604800	65605800	0.3049188895640504
chr17	65604900	65605900	0.2868954769180395
chr17	65605000	65606000	0.6768902670579058
chr17	65605100	65606100	0.849310283309727
chr17	65605200	65606200	1.3339777654354783
chr17	65605300	65606300	1.8102651434053896
chr17	65605400	65606400	1.6849927956200854
chr17	65605500	65606500	1.1886022245282657
chr17	65605600	65606600	1.1955428475327956
chr17	65605700	65606700	1.3577846515090144
chr17	65605800	65606800	1.2151455832029812
chr17	65605900	65606900	1.7130510395030645
chr17	65606000	65607000	1.235928423691106
chr17	65606100	65607100	1.043359054762591
chr17	65606200	65607200	0.4508851570504621
chr17	65606300	65607300	0.19078183334898752
chr17	65606400	65607400	0.7897998662391951
chr17	65606500	65607500	1.2876139057378972
chr17	65606600	65607600	1.226795400051143
chr17	65606700	65607700	0.962733023847654
chr17	65606800	65607800	1.3652442513256993
chr17	65606900	65607900	0.8159374906713021
chr17	65607000	65608000	1.0140835199429445
chr17	65608300	65609300	1.103914285162355
chr17	65608400	65609400	1.3923414187293108
chr17	65608500	65609500	1.1428831426691068
chr17	65608600	65609600	1.1600850161471252
chr17	65608700	65609700	1.4277864228295631
chr17	65608800	65609800	0.9598939330549237
chr17	65608900	65609900	1.0290501465930018
chr17	65609000	65610000	1.9710805823182935
chr17	65609100	65610100	1.9953594337266316
chr17	65609200	65610200	1.6013754618802831
chr17	65609300	65610300	1.6671484758163648
chr17	65609400	65610400	2.286816538738588
chr17	65609500	65610500	2.6838682612586475
chr17	65609600	65610600	3.341381069026156
chr17	65609700	65610700	3.0821423455605785
chr17	65610800	65611800	0.335993277728836
chr17	65610900	65611900	0.6243227215091489
chr17	65611000	65612000	0.550738950672955
chr17	65611600	65612600	0.7473890057443214
chr17	65611700	65612700	0.4003192725789965
chr17	65611800	65612800	0.9187333986325492
chr17	65611900	65612900	0.7824498885178223
chr17	65612000	65613000	1.2165176270047469
chr17	65612100	65613100	0.9466972184214008
chr17	65612200	65613200	1.2654593804307457
chr17	65612300	65613300	1.661852633362762
chr17	65612400	65613400	1.2057998322262795
chr17	65612500	65613500	1.912461770936993
chr17	65612600	65613600	2.617294255023171
chr17	65612700	65613700	2.812962971007852
chr17	65612800	65613800	2.6484434196271707
chr17	65612900	65613900	2.6354397423450227
chr17	65613000	65614000	2.6484088581703187
chr17	65613100	65614100	2.7777595855991244
chr17	65613200	65614200	2.5294898293464017
chr17	65613300	65614300	2.127041598221698
chr17	65613400	65614400	2.451683032218812
chr17	65613500	65614500	2.2722192292264047
chr17	65613600	65614600	1.6161379715739912
chr17	65613700	65614700	1.8808881487872184
chr17	65613800	65614800	1.9046226539177968
chr17	65613900	65614900	1.8992780491694456
chr17	65614000	65615000	1.4551369876440934
chr17	65614100	65615100	1.878165184643271
chr17	65614200	65615200	2.2366968024516805
chr17	65614700	65615700	1.878273549103874
chr17	65614800	65615800	1.0477530604976648
chr17	65614900	65615900	1.2962718725602098
chr17	65615000	65616000	1.7100736212988616
chr17	65615100	65616100	1.0860171917716217
chr17	65615200	65616200	0.8651343996045388
chr17	65615300	65616300	1.082377144613584
chr17	65615400	65616400	1.399125702355332
chr17	65615500	65616500	0.8554641583252066
chr17	65616600	65617600	1.965306212529549
chr17	65616700	65617700	2.579845777017056
chr17	65616800	65617800	2.608992971513452
chr17	65616900	65617900	2.4599264477651266
chr17	65617000	65618000	2.0014587592740902
chr17	65617100	65618100	1.2855279123864307
chr17	65617600	65618600	-0.4708982321089281
chr17	65617700	65618700	-1.1478417808861132
chr17	65618100	65619100	0.29752594669416843
chr17	65618200	65619200	0.3265917488717718
chr17	65620900	65621900	1.9601698712907207
chr17	65621000	65622000	1.9590108744984411
chr17	65621100	65622100	2.064560547843482
chr17	65621200	65622200	2.3389122878762603
chr17	65621300	65622300	2.5668244258819337
chr17	65621400	65622400	2.8665442059317137
chr17	65621500	65622500	2.8304019500547204
chr17	65621600	65622600	2.8459410609541385
chr17	65621700	65622700	2.5860320605805645
chr17	65621800	65622800	2.449945804685961
chr17	65621900	65622900	2.4367137276232835
chr17	65622000	65623000	2.5715188121478194
chr17	65622100	65623100	1.9085421856268336
chr17	65622200	65623200	1.2436535980149637
chr17	65622300	65623300	1.2854729463503691
chr17	65622400	65623400	0.8691549834239979
chr17	65622500	65623500	1.0056255221020434
chr17	65622600	65623600	1.0318590656950082
chr17	65622700	65623700	0.3338758055899713
chr17	65622800	65623800	0.4150302709401297
chr17	65622900	65623900	0.5348387720230309
chr17	65623600	65624600	1.6370550336363148
chr17	65623700	65624700	2.162034722836533
chr17	65623800	65624800	2.172856576906746
chr17	65623900	65624900	2.3624590952121385
chr17	65624000	65625000	2.4541526014861357
chr17	65624100	65625100	1.438058430655545
chr17	65624200	65625200	1.4013402545233795
chr17	65624300	65625300	1.1583591944924074
chr17	65624400	65625400	1.43404261121069
chr17	65624500	65625500	1.5988702847141836
chr17	65624600	65625600	1.466688279663012
chr17	65624700	65625700	1.3926187567505457
chr17	65624800	65625800	1.212539652785896
chr17	65624900	65625900	0.930493668275778
chr17	65625000	65626000	0.1540660564277518
chr17	65625100	65626100	0.3895218938258681
chr17	65625200	65626200	0.5118789564547295
chr17	65625300	65626300	0.5673513323677752
chr17	65625400	65626400	0.36025133334131376
chr17	65625500	65626500	-0.1781370533568904
chr17	65625600	65626600	-0.36899191407062737
chr17	65625700	65626700	-0.7600367727569058
chr17	65625800	65626800	-0.2455293098839748
chr17	65625900	65626900	0.3772207726955293
chr17	65626500	65627500	1.6714235843300556
chr17	65626800	65627800	1.9890526305871
chr17	65626900	65627900	1.2510217357168458
chr17	65627000	65628000	1.023894837636526
chr17	65627100	65628100	1.1848850430432458
chr17	65627200	65628200	0.7167855684803232
chr17	65627300	65628300	1.0682415434517047
chr17	65627400	65628400	1.151660165601028
chr17	65627500	65628500	1.2820462458851385
chr17	65627600	65628600	1.1816888413012248
chr17	65627700	65628700	1.946254486299292
chr17	65627800	65628800	2.1848410015357422
chr17	65627900	65628900	2.3382926196287555
chr17	65628000	65629000	3.012092544139989
chr17	65628100	65629100	3.2037579933267306
chr17	65628200	65629200	3.5455931333735067
chr17	65628300	65629300	4.4734681123009885
chr17	65628400	65629400	4.560550620358828
chr17	65628500	65629500	4.017812362561827
chr17	65628600	65629600	4.077324132434146
chr17	65628700	65629700	3.477516441618747
chr17	65628800	65629800	3.5318807878901635
chr17	65628900	65629900	3.46722733804676
chr17	65629000	65630000	3.037658685407899
chr17	65629100	65630100	3.0252299548995327
chr17	65629200	65630200	3.0173450255563106
chr17	65629300	65630300	1.9689704350765884
chr17	65629400	65630400	2.2646748573410203
chr17	65629500	65630500	2.515011971051124
chr17	65629600	65630600	2.3649247948096312
chr17	65629700	65630700	2.1631367124513026
chr17	65629800	65630800	1.4787935700927377
chr17	65629900	65630900	2.0891780194061242
chr17	65630000	65631000	1.5540570686532198
chr17	65630100	65631100	1.4276001322767635
chr17	65630200	65631200	0.524199282486891
chr17	65630300	65631300	-0.025492515580217538
chr17	65630400	65631400	-0.9380200384108196
chr17	65630500	65631500	-0.6334230123461989
chr17	65630600	65631600	-0.90554841951956
chr17	65630700	65631700	-0.7528786775279391
chr17	65630800	65631800	0.02526524831487292
chr17	65630900	65631900	0.5991170083562016
chr17	65631000	65632000	0.6652395365087191
chr17	65631100	65632100	0.7768660507543409
chr17	65631200	65632200	1.303460372266664
chr17	65631300	65632300	1.7184193597065467
chr17	65631400	65632400	1.8854434878651205
chr17	65631500	65632500	1.5577277326047243
chr17	65631600	65632600	1.6000332010832548
chr17	65631700	65632700	1.9624469987173088
chr17	65631800	65632800	1.6969885935715965
chr17	65631900	65632900	0.9814939167096182
chr17	65632000	65633000	1.3455742206087897
chr17	65632100	65633100	1.002693761946688
chr17	65632200	65633200	1.2830553887439502
chr17	65632300	65633300	1.153356918185997
chr17	65632400	65633400	1.3693942338089358
chr17	65632500	65633500	1.6663331502324077
chr17	65632600	65633600	2.521323834669502
chr17	65632700	65633700	2.0924742767016182
chr17	65632800	65633800	1.9590080977714281
chr17	65632900	65633900	1.77770075783392
chr17	65633000	65634000	1.6737517114131322
chr17	65633100	65634100	1.7728678694258315
chr17	65633200	65634200	1.6394465726908627
chr17	65633300	65634300	1.1134578393837022
chr17	65633400	65634400	1.3160798901727202
chr17	65633500	65634500	1.0828893176898806
chr17	65633600	65634600	0.4950833418194062
chr17	65633700	65634700	0.9727391954044756
chr17	65633800	65634800	1.010908465842166
chr17	65633900	65634900	1.7673415728397868
chr17	65634000	65635000	1.1851164753761
chr17	65634100	65635100	1.0556264725443332
chr17	65634200	65635200	1.2763456490358125
chr17	65634300	65635300	1.9031785410068087
chr17	65634400	65635400	2.043152661556341
chr17	65634500	65635500	1.9405832685945952
chr17	65634600	65635600	1.9084987939237767
chr17	65634700	65635700	1.8009651234159452
chr17	65634800	65635800	1.6874989652394774
chr17	65634900	65635900	1.371043542258226
chr17	65635000	65636000	1.6723822262371622
chr17	65635100	65636100	1.9246695209449216
chr17	65635200	65636200	1.7209084191340835
chr17	65635300	65636300	1.2979950357753205
chr17	65635400	65636400	0.8131680056966911
chr17	65635500	65636500	1.327718984937983
chr17	65635600	65636600	1.5916964007173648
chr17	65635700	65636700	1.7806558604980236
chr17	65635800	65636800	2.1878055916280115
chr17	65635900	65636900	1.965681832207475
chr17	65636000	65637000	1.9602081417434039
chr17	65636100	65637100	1.9061949641703653
chr17	65636200	65637200	1.8385453829795315
chr17	65636300	65637300	2.1919746837947267
chr17	65636400	65637400	2.470848556784232
chr17	65636500	65637500	2.1561815766607264
chr17	65636600	65637600	2.0179545384666087
chr17	65636700	65637700	1.8727667766470988
chr17	65637800	65638800	0.19606888404122225
chr17	65637900	65638900	0.3860861162509188
chr17	65638000	65639000	0.02706056493623096
chr17	65638100	65639100	0.19639039064964084
chr17	65638200	65639200	0.3960029573706721
chr17	65638300	65639300	0.6850242464511763
chr17	65638400	65639400	0.7514774699470363
chr17	65638500	65639500	0.5553879340238411
chr17	65638600	65639600	0.6977350450764443
chr17	65640300	65641300	2.7026413851981252
chr17	65640400	65641400	2.5514206550050065
chr17	65640500	65641500	2.445445517167705
chr17	65640600	65641600	2.2597321682093865
chr17	65640700	65641700	2.3443034739596347
chr17	65640800	65641800	2.083090841677821
chr17	65640900	65641900	2.4670162552910107
chr17	65641000	65642000	2.286444034431148
chr17	65641100	65642100	1.9948922924440493
chr17	65641200	65642200	1.6097453260177388
chr17	65641300	65642300	2.182249459936044
chr17	65641400	65642400	1.785964374426608
chr17	65641500	65642500	1.834136371219528
chr17	65641600	65642600	1.8280888819664287
chr17	65641700	65642700	2.109126150358084
chr17	65641800	65642800	2.2902226463271416
chr17	65641900	65642900	1.9910560490580336
chr17	65642000	65643000	1.7246111301184828
chr17	65642100	65643100	2.109190302297212
chr17	65642200	65643200	1.6770726549334498
chr17	65642300	65643300	1.346707527524616
chr17	65642400	65643400	2.166835311279116
chr17	65642500	65643500	1.9059616701359576
chr17	65642600	65643600	2.0400833236567752
chr17	65642700	65643700	0.6506470736393214
chr17	65642800	65643800	0.5003171217387018
chr17	65642900	65643900	0.5598217797684885
chr17	65643000	65644000	0.6593374502977392
chr17	65643100	65644100	0.5389308939705719
chr17	65643200	65644200	0.7362156200888053
chr17	65643300	65644300	0.8584311918845481
chr17	65643400	65644400	0.9392347255076428
chr17	65643500	65644500	1.1378243054610542
chr17	65643600	65644600	0.09307064259223796
chr17	65643700	65644700	0.5878249006321452
chr17	65643800	65644800	0.6206459461801109
chr17	65643900	65644900	0.7072867662088865
chr17	65644000	65645000	0.6421759260774964
chr17	65644100	65645100	1.075769439039327
chr17	65644200	65645200	1.0172740781518406
chr17	65644300	65645300	1.1418433170157378
chr17	65644400	65645400	0.9963438839165526
chr17	65644500	65645500	1.1298799076014387
chr17	65644600	65645600	2.2778983530201677
chr17	65644700	65645700	1.4569335390600444
chr17	65644800	65645800	1.6595699403055844
chr17	65644900	65645900	1.4210202269820855
chr17	65645000	65646000	1.831413598988225
chr17	65645100	65646100	1.6820885811173958
chr17	65645200	65646200	1.0494956014578858
chr17	65645300	65646300	0.8818744296065159
chr17	65645400	65646400	0.8849644072701724
chr17	65645500	65646500	0.6740387433255726
chr17	65645600	65646600	0.3374766230619027
chr17	65645700	65646700	1.0637058936212729
chr17	65645800	65646800	1.3922753625863824
chr17	65645900	65646900	1.5889877230382858
chr17	65646000	65647000	1.5198083136543685
chr17	65646100	65647100	0.9569764060303706
chr17	65647500	65648500	0.9277895988632476
chr17	65647600	65648600	1.2103152270665731
chr17	65647700	65648700	1.1671602809206585
chr17	65647800	65648800	1.2128827967625402
chr17	65647900	65648900	1.305885862548697
chr17	65648000	65649000	1.46187350792968
chr17	65648100	65649100	1.4435256550607964
chr17	65648200	65649200	1.9756838366694447
chr17	65648300	65649300	2.1650161127224896
chr17	65648400	65649400	2.618484307578924
chr17	65648500	65649500	3.8013140364178137
chr17	65648600	65649600	3.738121107948857
chr17	65648700	65649700	3.7599559814738623
chr17	65650800	65651800	0.4126901855284618
chr17	65650900	65651900	0.2658817538612472
chr17	65651000	65652000	0.5912290391532746
chr17	65651100	65652100	1.4311798294488909
chr17	65651200	65652200	1.5180689988300458
chr17	65651300	65652300	0.9333787531930354
chr17	65651400	65652400	1.2202045309627532
chr17	65651500	65652500	1.0692515148924289
chr17	65651600	65652600	1.4090938545529264
chr17	65651700	65652700	1.241377897920641
chr17	65651800	65652800	1.308653162988427
chr17	65651900	65652900	0.6947387038569716
chr17	65652000	65653000	0.8034112150318293
chr17	65652100	65653100	0.9146342163431184
chr17	65652200	65653200	0.26480355898861696
chr17	65652300	65653300	0.4440315896533413
chr17	65652400	65653400	0.0424637015402268
chr17	65652500	65653500	0.38870092527636174
chr17	65652600	65653600	0.07013597059237309
chr17	65652700	65653700	0.12579952672786904
chr17	65652800	65653800	0.0006209749585287793
chr17	65652900	65653900	0.6606144453570161
chr17	65653000	65654000	0.26805161399903943
chr17	65654100	65655100	-0.1687399956400461
chr17	65654200	65655200	0.12942092703719033
chr17	65654300	65655300	0.8556577966575666
chr17	65654400	65655400	0.8523159400027067
chr17	65654500	65655500	0.7272738785718719
chr17	65654600	65655600	0.9378878072371902
chr17	65654700	65655700	0.8595585679278076
chr17	65654800	65655800	1.3129657217906718
chr17	65654900	65655900	1.3561324692559311
chr17	65655000	65656000	1.5187346819210865
chr17	65655100	65656100	1.6527493896531686
chr17	65655200	65656200	2.2383760231968655
chr17	65655300	65656300	1.8801493825193685
chr17	65655400	65656400	1.7052480016963123
chr17	65655500	65656500	1.1292442784238146
chr17	65655600	65656600	0.7047609913577746
chr17	65655700	65656700	0.8222620129843662
chr17	65655800	65656800	0.4764719460885922
chr17	65655900	65656900	0.4177338539509477
chr17	65656000	65657000	0.2612811647465839
chr17	65656100	65657100	0.03461517960315154
chr17	65656200	65657200	-0.594815457706534
chr17	65656300	65657300	-0.5240390777638533
chr17	65656400	65657400	0.16553923671560442
chr17	65656500	65657500	0.9276307616647592
chr17	65656600	65657600	1.4637982888226495
chr17	65656700	65657700	1.8219579978976548
chr17	65656800	65657800	1.4852730371912772
chr17	65656900	65657900	1.4998174042946333
chr17	65657000	65658000	1.4666537148753116
chr17	65657100	65658100	1.3589962221881804
chr17	65657200	65658200	1.5717914853503572
chr17	65657300	65658300	1.4688952678095082
chr17	65657400	65658400	0.9469134684973852
chr17	65657500	65658500	0.4254752731906956
chr17	65657600	65658600	0.01993351377533481
chr17	65657700	65658700	-0.3414957300767673
chr17	65657800	65658800	-0.08599976424911784
chr17	65657900	65658900	0.2439757748075248
chr17	65658000	65659000	0.23334727055207613
chr17	65659100	65660100	1.8994283516410944
chr17	65659200	65660200	2.4504365651224083
chr17	65660500	65661500	1.4486378331724052
chr17	65660600	65661600	1.4976503015358835
chr17	65660700	65661700	1.7281072167968359
chr17	65660800	65661800	1.5022819081961103
chr17	65660900	65661900	1.8215879594103217
chr17	65661000	65662000	1.7128113255240036
chr17	65661100	65662100	1.2040658600851168
chr17	65661200	65662200	1.5472168109777502
chr17	65661300	65662300	1.1092656256474642
chr17	65661400	65662400	1.0751470232748286
chr17	65661500	65662500	0.710206808377633
chr17	65661600	65662600	0.4856694205829628
chr17	65661700	65662700	-0.4558144011805722
chr17	65661800	65662800	-0.13953654334397295
chr17	65661900	65662900	0.11067961176351332
chr17	65662000	65663000	0.1702558401301557
chr17	65662100	65663100	0.14842963102538198
chr17	65662200	65663200	-0.06386497788213273
chr17	65662300	65663300	-0.109737702231661
chr17	65662400	65663400	-0.208322867253244
chr17	65662500	65663500	0.1815854517548064
chr17	65662600	65663600	-0.447844624097388
chr17	65662700	65663700	0.7127733152867639
chr17	65662800	65663800	0.8730168881417499
chr17	65662900	65663900	0.855858831485835
chr17	65663000	65664000	1.533044628045213
chr17	65663100	65664100	1.310077082077167
chr17	65663200	65664200	1.2449832153844322
chr17	65663300	65664300	1.2589464353450237
chr17	65663400	65664400	1.000661569108159
chr17	65663500	65664500	0.40967990290369577
chr17	65663600	65664600	0.4978314613044932
chr17	65663700	65664700	0.1712236980730461
chr17	65663800	65664800	0.4102817549329334
chr17	65663900	65664900	-0.4043412169605121
chr17	65664000	65665000	-1.2746601077002122
chr17	65664100	65665100	-0.5568515715463779
chr17	65664200	65665200	0.16558946158601273
chr17	65664300	65665300	0.2126685049279394
chr17	65664400	65665400	0.5243263444802927
chr17	65664500	65665500	0.6656556617319137
chr17	65664600	65665600	1.0197272028978568
chr17	65664700	65665700	0.4843055844840662
chr17	65664800	65665800	0.5108463554788295
chr17	65664900	65665900	0.94792945713971
chr17	65665000	65666000	1.3619357316780156
chr17	65665100	65666100	1.2391496799978592
chr17	65665200	65666200	0.8630426379265895
chr17	65665300	65666300	0.9244345281606584
chr17	65665400	65666400	0.7664503772305047
chr17	65665500	65666500	0.9034065394539303
chr17	65665600	65666600	0.7417405970344905
chr17	65665700	65666700	1.0625877518538114
chr17	65665800	65666800	1.1793682601215434
chr17	65665900	65666900	1.2592181047731144
chr17	65666000	65667000	0.5421469553543251
chr17	65666100	65667100	0.2893619681024349
chr17	65666200	65667200	-0.18535812794147652
chr17	65666300	65667300	-0.5861703721607273
chr17	65666400	65667400	0.4298125878552195
chr17	65666500	65667500	0.7121687807069129
chr17	65666600	65667600	1.4721337301138535
chr17	65666700	65667700	1.322960515647618
chr17	65666800	65667800	0.9712073451350614
chr17	65666900	65667900	1.5454941062314853
chr17	65667000	65668000	2.321643122020506
chr17	65667100	65668100	2.411842403383545
chr17	65667200	65668200	3.1624556433925104
chr17	65667300	65668300	3.0921892096242187
chr17	65667400	65668400	2.607172490079816
chr17	65667500	65668500	2.4280531759489765
chr17	65667600	65668600	1.4042745904514922
chr17	65667700	65668700	1.6228249261417975
chr17	65667800	65668800	1.767642729148367
chr17	65667900	65668900	1.1005655194132604
chr17	65668000	65669000	0.885362845418947
chr17	65668100	65669100	1.4388381071988314
chr17	65668200	65669200	0.6754938711797986
chr17	65668300	65669300	1.0929807438632133
chr17	65668400	65669400	0.5539925433426118
chr17	65668500	65669500	0.9643569110341343
chr17	65668600	65669600	1.404267355766934
chr17	65668700	65669700	0.011639136427246918
chr17	65668800	65669800	-1.2127712650817877
chr17	65668900	65669900	-0.6969544432595148
chr17	65669000	65670000	-0.9579908545099198
chr17	65669100	65670100	-2.0879422464204778
chr17	65669200	65670200	-2.092065348546941
chr17	65669300	65670300	-2.039253714623128
chr17	65669400	65670400	-2.01480080472781
chr17	65669500	65670500	-2.0083088694274824
chr17	65669600	65670600	-1.622756712230668
chr17	65670700	65671700	2.0332460921841755
chr17	65670800	65671800	1.5207023491424836
chr17	65670900	65671900	1.4591251218248478
chr17	65671000	65672000	1.1496000587950397
chr17	65671100	65672100	0.16797839372192927
chr17	65671200	65672200	0.3668040750425369
chr17	65671300	65672300	0.6133310604375027
chr17	65671400	65672400	1.0081625471360611
chr17	65671500	65672500	1.2511636428995168
chr17	65671600	65672600	0.5517520325336871
chr17	65671700	65672700	-0.14153995458812332
chr17	65671800	65672800	-0.38816049879767467
chr17	65671900	65672900	-0.9804122475374728
chr17	65672000	65673000	-0.95406960311812
chr17	65672100	65673100	-0.12711228536930788
chr17	65672200	65673200	-0.6751513254742553
chr17	65672300	65673300	-0.4187652231679501
chr17	65672400	65673400	-0.7520812794598591
chr17	65672500	65673500	-0.4440251600436497
chr17	65672600	65673600	0.6327815443017551
chr17	65672700	65673700	0.7110444665038552
chr17	65672800	65673800	0.6342221469482396
chr17	65672900	65673900	1.1086854485316389
chr17	65673000	65674000	1.3012237274636949
chr17	65673100	65674100	0.6380670105995814
chr17	65673200	65674200	1.0238902748931349
chr17	65673300	65674300	0.2437373586096621
chr17	65673400	65674400	0.282645351699567
chr17	65673500	65674500	-1.0737736964157767
chr17	65673600	65674600	-1.2777284951027421
chr17	65673700	65674700	-1.3267355685411022
chr17	65673800	65674800	-0.2510023109655832
chr17	65673900	65674900	-0.04423623218669097
chr17	65674000	65675000	0.059466302107930996
chr17	65674100	65675100	0.20069991890364955
chr17	65674200	65675200	0.3745784141937181
chr17	65674300	65675300	0.5479273275563389
chr17	65674400	65675400	-0.023220557912684448
chr17	65674500	65675500	1.4435782718137165
chr17	65674600	65675600	1.2853813448123521
chr17	65674700	65675700	1.2392949520345629
chr17	65674800	65675800	0.6047068058808611
chr17	65674900	65675900	0.2879184323406217
chr17	65675000	65676000	0.12432084427960383
chr17	65675100	65676100	0.31332329311450785
chr17	65675200	65676200	0.25642673007379824
chr17	65675300	65676300	0.9922668946293784
chr17	65676400	65677400	1.1427167876779092
chr17	65676500	65677500	0.9013057897606412
chr17	65676600	65677600	0.3904812431042897
chr17	65676700	65677700	0.4542301832285557
chr17	65676800	65677800	1.0338636973974256
chr17	65676900	65677900	0.7899428246700891
chr17	65677000	65678000	1.12853572140648
chr17	65677100	65678100	0.6674076005936134
chr17	65677200	65678200	0.4796962277773038
chr17	65677300	65678300	0.4971442570606025
chr17	65677400	65678400	0.18335030516450848
chr17	65677500	65678500	0.20682029023227108
chr17	65677600	65678600	0.5714285632200746
chr17	65677700	65678700	0.7284419437136124
chr17	65677800	65678800	0.5757263836825116
chr17	65677900	65678900	0.7669285281216426
chr17	65678000	65679000	1.0578921977229614
chr17	65678100	65679100	1.3397423084040525
chr17	65679200	65680200	-0.547947838356157
chr17	65679300	65680300	-0.5031783893924789
chr17	65679400	65680400	-0.7133542107051839
chr17	65679500	65680500	-0.4381740976878397
chr17	65679600	65680600	-0.24269096177102856
chr17	65679700	65680700	-0.22219365714610934
chr17	65679800	65680800	-0.3308210720209207
chr17	65679900	65680900	-0.6651623456683813
chr17	65680000	65681000	-0.2968130612365221
chr17	65681700	65682700	1.937590153726471
chr17	65681800	65682800	1.7844485474008014
chr17	65681900	65682900	2.126162253518941
chr17	65682000	65683000	2.0052651804773878
chr17	65682100	65683100	1.855638666854504
chr17	65682200	65683200	1.4618628883452878
chr17	65682300	65683300	1.7269155631334787
chr17	65682400	65683400	1.7025228553251175
chr17	65682500	65683500	1.3586389403119223
chr17	65682600	65683600	1.5764559292658211
chr17	65682700	65683700	1.8768471936950883
chr17	65682800	65683800	2.1299425285184577
chr17	65682900	65683900	1.7300990766856454
chr17	65683000	65684000	1.8025394272003772
chr17	65683100	65684100	1.2824151019900114
chr17	65683200	65684200	1.298635878245969
chr17	65683300	65684300	0.9042375589143932
chr17	65683400	65684400	1.2513711969551178
chr17	65683500	65684500	1.6020123778912618
chr17	65683600	65684600	1.4915487179039622
chr17	65683700	65684700	0.7366506368242776
chr17	65683800	65684800	1.1023593201396549
chr17	65683900	65684900	1.2495763938363735
chr17	65684000	65685000	1.593731316559549
chr17	65684100	65685100	1.4129230493908052
chr17	65684200	65685200	1.9780456658768009
chr17	65684300	65685300	1.8664771621991598
chr17	65684400	65685400	1.6068908503085768
chr17	65684500	65685500	1.2564232789166303
chr17	65684600	65685600	0.8569548754715214
chr17	65687200	65688200	2.787694153318488
chr17	65687300	65688300	2.5452014086639188
chr17	65687400	65688400	2.428827644130974
chr17	65687500	65688500	2.576147260455372
chr17	65687600	65688600	2.878244134958738
chr17	65687700	65688700	3.020817781726166
chr17	65687800	65688800	3.1267993110006
chr17	65687900	65688900	1.737007263021425
chr17	65688000	65689000	0.8049955837530944
chr17	65688100	65689100	-0.6832269852968147
chr17	65688200	65689200	-1.0307446064106138
chr17	65688300	65689300	-1.7531609898877696
chr17	65688400	65689400	-1.1668512287556665
chr17	65688500	65689500	-1.3143472917214327
chr17	65688600	65689600	-0.8017334117034713
chr17	65688700	65689700	-0.8485307112785665
chr17	65688800	65689800	-0.4369789362246162
chr17	65688900	65689900	-0.2608599265852878
chr17	65689000	65690000	-0.23604371879335775
chr17	65689100	65690100	0.40613415905733774
chr17	65690500	65691500	1.8839771120526507
chr17	65690600	65691600	1.9376119532580784
chr17	65690700	65691700	3.050964974572397
chr17	65690800	65691800	2.9829672956076934
chr17	65690900	65691900	2.666933791719156
chr17	65691000	65692000	2.4751020872499727
chr17	65691100	65692100	2.893219539563684
chr17	65691200	65692200	2.712598904708824
chr17	65692300	65693300	2.2337771478252098
chr17	65692400	65693400	1.9921377762426669
chr17	65692500	65693500	2.3838673494549494
chr17	65692600	65693600	1.747621423433939
chr17	65692700	65693700	1.9383062391355368
chr17	65692800	65693800	2.3154285615259576
chr17	65692900	65693900	2.0494111094135623
chr17	65693000	65694000	2.284338573178029
chr17	65693100	65694100	2.1870481932080366
chr17	65693200	65694200	1.5702115905066127
chr17	65693300	65694300	1.1287063973590246
chr17	65693400	65694400	1.4881238121579998
chr17	65693500	65694500	1.0253978575020752
chr17	65693600	65694600	1.0682193381232763
chr17	65693700	65694700	0.7330121916859148
chr17	65693800	65694800	0.5481457428797071
chr17	65693900	65694900	0.6646893760472429
chr17	65694000	65695000	-0.030069690718820517
chr17	65694100	65695100	-0.07633395846886848
chr17	65694200	65695200	-0.15630248693044407
chr17	65694300	65695300	0.24164464198133595
chr17	65694400	65695400	0.3738047900197733
chr17	65694500	65695500	0.651228094280209
chr17	65694600	65695600	1.6577434159741231
chr17	65694700	65695700	1.5420792785466295
chr17	65694800	65695800	1.788701324498825
chr17	65694900	65695900	2.1241554449205022
chr17	65695000	65696000	2.8960625276213112
chr17	65695100	65696100	2.994613572862986
chr17	65695200	65696200	2.785516467266301
chr17	65695300	65696300	2.70178151550636
chr17	65695400	65696400	2.063576091805205
chr17	65695500	65696500	1.5044143628001014
chr17	65695600	65696600	1.3139685753923889
chr17	65695700	65696700	1.4797917002243517
chr17	65695800	65696800	1.8841992428954253
chr17	65695900	65696900	1.5396622454325286
chr17	65696000	65697000	0.6646391426907146
chr17	65696100	65697100	0.3269475366217532
chr17	65696200	65697200	1.1201849776670618
chr17	65696300	65697300	1.528219361926229
chr17	65696400	65697400	1.6750784991457606
chr17	65696500	65697500	1.915547061489372
chr17	65696600	65697600	1.6303714130065583
chr17	65696700	65697700	2.042735154524462
chr17	65696800	65697800	1.9497034074637958
chr17	65696900	65697900	2.318916538332437
chr17	65697000	65698000	3.6931835727824467
chr17	65697100	65698100	3.628097768835156
chr17	65697200	65698200	3.32391634517538
chr17	65697300	65698300	3.4183337258272672
chr17	65697400	65698400	3.4019474981781084
chr17	65697500	65698500	3.6027874462342613
chr17	65697600	65698600	3.890808432889697
chr17	65697700	65698700	3.4998366454227527
chr17	65697800	65698800	3.0640129429017926
chr17	65697900	65698900	2.983398126933155
chr17	65698000	65699000	2.8456429488316135
chr17	65698100	65699100	3.2485162383521176
chr17	65698200	65699200	3.143916346295803
chr17	65698300	65699300	2.6670480032318618
chr17	65698400	65699400	2.380036977452104
chr17	65698500	65699500	2.2015700624335754
chr17	65698600	65699600	1.813004934485744
chr17	65698700	65699700	1.927841924259473
chr17	65698800	65699800	1.959518436083518
chr17	65698900	65699900	1.8059060174808228
chr17	65699000	65700000	1.4597309239620584
chr17	65699100	65700100	0.9822514374577292
chr17	65699200	65700200	1.2625156977777463
chr17	65699300	65700300	1.4076697879287832
chr17	65699400	65700400	1.8750954190252391
chr17	65699500	65700500	2.1051434651863232
chr17	65699600	65700600	2.5254633014188235
chr17	65699700	65700700	2.6247923225309178
chr17	65699800	65700800	2.8951944117289825
chr17	65699900	65700900	3.028186165302853
chr17	65700000	65701000	2.7992158538671013
chr17	65700100	65701100	3.192312295633167
chr17	65700200	65701200	3.1418916756765363
chr17	65700300	65701300	2.971642197177776
chr17	65700400	65701400	2.8738386256848347
chr17	65700500	65701500	2.749456678369981
chr17	65700600	65701600	2.860526531508833
chr17	65700700	65701700	2.3915009065135635
chr17	65700800	65701800	1.8858328981263632
chr17	65702000	65703000	0.9161399712685184
chr17	65702100	65703100	0.8411587299047502
chr17	65702200	65703200	0.6581186971267691
chr17	65702300	65703300	0.5631537569896956
chr17	65702400	65703400	0.20327053889616972
chr17	65702500	65703500	0.21198077299828413
chr17	65703800	65704800	0.8592574373898689
chr17	65703900	65704900	1.346390857473868
chr17	65704000	65705000	1.7604139967046784
chr17	65704100	65705100	1.6153226691460925
chr17	65704200	65705200	2.1425247648816685
chr17	65704300	65705300	2.609054187633415
chr17	65704400	65705400	2.975514630654431
chr17	65704500	65705500	2.809701392428396
chr17	65704600	65705600	3.376871687849135
chr17	65704700	65705700	3.128031678818997
chr17	65704800	65705800	2.6540895476994564
chr17	65704900	65705900	2.7287531011119177
chr17	65705000	65706000	2.3072116809920082
chr17	65705100	65706100	2.3021637160847823
chr17	65705200	65706200	1.8603889191642144
chr17	65705300	65706300	1.0183616464304883
chr17	65705400	65706400	0.1424614758076035
chr17	65705500	65706500	0.4633666773992035
chr17	65705600	65706600	0.19270838713013125
chr17	65705700	65706700	0.22493720547913892
chr17	65705800	65706800	0.4308458654107384
chr17	65705900	65706900	0.6291796071343098
chr17	65706000	65707000	0.34515055675000517
chr17	65706100	65707100	0.08798682652905265
chr17	65706200	65707200	0.29178656668917835
chr17	65706300	65707300	0.894542633657323
chr17	65706400	65707400	1.1167878351187228
chr17	65706500	65707500	0.6219757255449929
chr17	65706600	65707600	0.9573894320945032
chr17	65706700	65707700	1.0865872400698284
chr17	65706800	65707800	0.9683292273411706
chr17	65706900	65707900	0.7553582423117934
chr17	65707000	65708000	1.1594270325585274
chr17	65707100	65708100	1.5067184760275243
chr17	65707200	65708200	1.6260617314816903
chr17	65707300	65708300	1.793126760233822
chr17	65707400	65708400	1.8993800165306625
chr17	65707500	65708500	2.738122771303776
chr17	65707600	65708600	2.8609958661422943
chr17	65707700	65708700	2.8320605442395865
chr17	65707800	65708800	3.62451931424388
chr17	65707900	65708900	3.087737762748484
chr17	65708000	65709000	2.926211917844364
chr17	65708100	65709100	3.0202606456152936
chr17	65708200	65709200	2.6353852782732936
chr17	65708300	65709300	2.0929141458739897
chr17	65708400	65709400	2.388227519805646
chr17	65708500	65709500	2.2354023202837117
chr17	65708600	65709600	2.293879919595317
chr17	65708700	65709700	2.724905927674949
chr17	65708800	65709800	2.2082741477191856
chr17	65708900	65709900	2.129684267337137
chr17	65709000	65710000	2.6314741546681644
chr17	65709100	65710100	2.8715044699849717
chr17	65709200	65710200	3.2473820704589533
chr17	65709300	65710300	3.4271160852325955
chr17	65709400	65710400	2.8939331778823902
chr17	65709500	65710500	2.1927839356352483
chr17	65709600	65710600	2.087162334175208
chr17	65709700	65710700	2.100186515059611
chr17	65709800	65710800	1.7750653785639616
chr17	65709900	65710900	2.2437954891864984
chr17	65710000	65711000	1.8640784117544726
chr17	65710100	65711100	2.0250529717754757
chr17	65710200	65711200	1.628129777526352
chr17	65710300	65711300	1.2069572173772034
chr17	65710400	65711400	1.7265104310061383
chr17	65710500	65711500	1.87533524448146
chr17	65710600	65711600	1.4202522601615737
chr17	65710700	65711700	0.9559949553502379
chr17	65710800	65711800	1.495854291232927
chr17	65710900	65711900	1.6084975247563027
chr17	65711000	65712000	1.454293344918543
chr17	65711100	65712100	1.2407535053034875
chr17	65711200	65712200	1.3765395038634924
chr17	65711300	65712300	1.5802951777515986
chr17	65711400	65712400	1.21522620389631
chr17	65711500	65712500	1.6934314717475951
chr17	65711600	65712600	2.306905469643328
chr17	65711700	65712700	2.4217832054806334
chr17	65711800	65712800	1.7562215729977888
chr17	65711900	65712900	0.7745443304883943
chr17	65712000	65713000	1.025039068693418
chr17	65712100	65713100	0.9448903799753328
chr17	65712200	65713200	0.9472583882297368
chr17	65712300	65713300	1.5428033660161362
chr17	65712400	65713400	1.6947675518332388
chr17	65712500	65713500	1.301811151172416
chr17	65712600	65713600	1.1692395284608623
chr17	65712700	65713700	1.0462706408857398
chr17	65712800	65713800	1.6139818714249703
chr17	65712900	65713900	2.0874593571346907
chr17	65713000	65714000	1.7150734880724268
chr17	65713100	65714100	1.8349471481278024
chr17	65713200	65714200	1.8074160440425444
chr17	65713300	65714300	1.2809498947827265
chr17	65713400	65714400	0.9999774497150288
chr17	65713500	65714500	0.9863544148322366
chr17	65713600	65714600	1.0125112129326792
chr17	65713700	65714700	0.9074861046197488
chr17	65713800	65714800	0.6720750732758072
chr17	65713900	65714900	0.7260777141487617
chr17	65714000	65715000	0.5090819943684762
chr17	65714100	65715100	-0.07603216098343367
chr17	65714200	65715200	-0.4348947710079145
chr17	65714300	65715300	-0.1929034194185034
chr17	65714400	65715400	-0.16697633128106973
chr17	65714500	65715500	-0.1690823676264692
chr17	65714600	65715600	0.0963716389312621
chr17	65714700	65715700	0.6935871018496647
chr17	65714800	65715800	1.2455591596054942
chr17	65714900	65715900	1.478862838026933
chr17	65715000	65716000	1.3690038730102172
chr17	65715100	65716100	1.3475915798471838
chr17	65715200	65716200	1.9274132096413548
chr17	65715300	65716300	2.081487447226868
chr17	65715400	65716400	2.6055790170174395
chr17	65715500	65716500	2.710544234502115
chr17	65715600	65716600	2.5374211050793685
chr17	65715700	65716700	2.3148129415452763
chr17	65715800	65716800	1.7153604004715224
chr17	65715900	65716900	1.5615240730270352
chr17	65716000	65717000	2.222799870682857
chr17	65716100	65717100	2.4774242337900696
chr17	65716200	65717200	2.112638249428588
chr17	65716300	65717300	2.0269365855011245
chr17	65716400	65717400	1.0011012608174037
chr17	65716500	65717500	1.0688971111975896
chr17	65716600	65717600	1.112830814694853
chr17	65716700	65717700	0.7142566067758099
chr17	65716800	65717800	0.7863173845135588
chr17	65716900	65717900	0.9648537498027174
chr17	65717000	65718000	0.899853479788974
chr17	65717100	65718100	0.8442260485680887
chr17	65717200	65718200	0.8013566025353657
chr17	65717300	65718300	0.4082849499409691
chr17	65717400	65718400	1.4484459212293157
chr17	65717500	65718500	1.3288554049814545
chr17	65717600	65718600	1.0803088935692051
chr17	65717700	65718700	1.2969290393582222
chr17	65717800	65718800	1.4934136972191083
chr17	65717900	65718900	1.2069175402869012
chr17	65718000	65719000	1.312086259676581
chr17	65718100	65719100	1.1481795183173178
chr17	65718200	65719200	1.0755336206129311
chr17	65718300	65719300	1.3077809859438825
chr17	65718400	65719400	1.1591138789373854
chr17	65718500	65719500	1.745248027546806
chr17	65718600	65719600	1.7173244983162166
chr17	65718700	65719700	1.6471689807986858
chr17	65718800	65719800	1.4242518795341752
chr17	65718900	65719900	1.9828926538347391
chr17	65719000	65720000	2.3915353596489037
chr17	65719100	65720100	2.8383857129073284
chr17	65719200	65720200	3.1410557743787813
chr17	65719300	65720300	3.02485278471844
chr17	65719400	65720400	3.0033785357226037
chr17	65719500	65720500	2.4326619242480407
chr17	65719600	65720600	2.271162935146127
chr17	65719700	65720700	2.4528042136940327
chr17	65719800	65720800	1.9858013949876896
chr17	65719900	65720900	1.6472576038504363
chr17	65720000	65721000	1.3432457013456214
chr17	65720100	65721100	1.2385289241484176
chr17	65720200	65721200	0.8232762838963432
chr17	65720300	65721300	0.15931614640432826
chr17	65720400	65721400	0.17575075574571505
chr17	65720500	65721500	0.25220517105782203
chr17	65720600	65721600	-0.3168026829319522
chr17	65720700	65721700	-0.4255255637107995
chr17	65720800	65721800	-0.21392274996970567
chr17	65720900	65721900	0.19737989407418874
chr17	65721000	65722000	0.13726816643019263
chr17	65721100	65722100	0.41272725126974535
chr17	65721200	65722200	0.919781186011484
chr17	65721300	65722300	0.9740352536396716
chr17	65721400	65722400	1.3841896278093921
chr17	65721500	65722500	0.5871028471167052
chr17	65721600	65722600	0.8502364373406216
chr17	65721700	65722700	1.1984820908501541
chr17	65721800	65722800	1.311750041211017
chr17	65721900	65722900	1.405235257213437
chr17	65722000	65723000	1.4853096347147854
chr17	65722100	65723100	0.9199229622340018
chr17	65722200	65723200	0.2622427055358962
chr17	65722300	65723300	0.6145347069003851
chr17	65722400	65723400	0.1377668157111433
chr17	65722500	65723500	1.1221972646642482
chr17	65722600	65723600	1.6240712369037331
chr17	65722700	65723700	0.7969948099395391
chr17	65722800	65723800	0.6638623965691518
chr17	65722900	65723900	-0.2124879681528012
chr17	65723000	65724000	-0.4431408677748423
chr17	65723100	65724100	-0.6892668793273874
chr17	65723200	65724200	-0.1544701058288179
chr17	65723300	65724300	-0.3010085631539561
chr17	65723400	65724400	-0.5097575975279903
chr17	65723500	65724500	-0.7563598910269336
chr17	65723600	65724600	-1.0471931391609766
chr17	65723700	65724700	-1.2516085364979963
chr17	65723800	65724800	-0.7918278846863199
chr17	65723900	65724900	-1.0017833013152484
chr17	65724000	65725000	-0.5562455532164633
chr17	65724100	65725100	-0.014658073537045525
chr17	65724200	65725200	0.06554709354015886
chr17	65724300	65725300	0.5425134692277647
chr17	65724400	65725400	0.8191758276317485
chr17	65724500	65725500	0.7335045577350972
chr17	65724600	65725600	1.001773615034805
chr17	65724700	65725700	1.595434561191626
chr17	65724800	65725800	1.3851421665704
chr17	65724900	65725900	2.610737829007569
chr17	65725000	65726000	1.8408105243686712
chr17	65725100	65726100	1.8888113343957944
chr17	65725200	65726200	1.7413991523683128
chr17	65725300	65726300	1.8421915370123807
chr17	65725400	65726400	1.7821921627540418
chr17	65725500	65726500	1.817845441311734
chr17	65725600	65726600	2.226877609076146
chr17	65725700	65726700	1.8699986065483143
chr17	65725800	65726800	1.5397299334864942
chr17	65725900	65726900	0.9767454184941572
chr17	65726000	65727000	0.9433171622734773
chr17	65726100	65727100	0.3348357666759672
chr17	65726200	65727200	-0.09987554552989128
chr17	65726300	65727300	-0.4716610688805527
chr17	65726400	65727400	-0.5806658463911246
chr17	65726500	65727500	-0.4072352132502733
chr17	65726600	65727600	-0.44969673945920735
chr17	65726700	65727700	-0.6171922668374255
chr17	65726800	65727800	-0.4586135889003383
chr17	65726900	65727900	-0.4506720400070037
chr17	65727000	65728000	0.5211918383582929
chr17	65727100	65728100	0.7528871343512149
chr17	65727200	65728200	1.0334081754843922
chr17	65727300	65728300	0.7499803439568322
chr17	65727400	65728400	0.9653227030754472
chr17	65727500	65728500	0.5650741458960588
chr17	65727600	65728600	-0.2666045508672715
chr17	65727700	65728700	0.3137072177514098
chr17	65727800	65728800	0.507523519184797
chr17	65727900	65728900	0.8445888242249038
chr17	65728000	65729000	0.604067072301178
chr17	65728100	65729100	0.7738203700406635
chr17	65728200	65729200	0.9884624484220526
chr17	65728300	65729300	1.5203240307563406
chr17	65728400	65729400	1.3050709110554155
chr17	65728500	65729500	1.5955020522922532
chr17	65728600	65729600	2.074942378081796
chr17	65728700	65729700	1.9886680504548269
chr17	65728800	65729800	2.1006128062843894
chr17	65728900	65729900	1.6965259032839484
chr17	65729000	65730000	1.431610808058268
chr17	65729100	65730100	1.1319596616689005
chr17	65729200	65730200	1.1969898426273329
chr17	65729300	65730300	0.8337767077788014
chr17	65729400	65730400	0.9813616287839084
chr17	65729500	65730500	1.1570003909952582
chr17	65729600	65730600	1.1144365636588047
chr17	65729700	65730700	1.4190717555755932
chr17	65729800	65730800	1.4951118106476269
chr17	65729900	65730900	1.3408563699328548
chr17	65730000	65731000	1.1514060594126188
chr17	65730100	65731100	1.7192201749748903
chr17	65730200	65731200	1.4376307330418867
chr17	65730300	65731300	1.6784375495871695
chr17	65730400	65731400	1.3613798829342942
chr17	65730500	65731500	1.122575975984593
chr17	65730600	65731600	1.353733471888838
chr17	65730700	65731700	1.595392131489216
chr17	65730800	65731800	1.6926459727973358
chr17	65730900	65731900	1.7699676860846727
chr17	65731000	65732000	2.145230999468764
chr17	65731100	65732100	1.897044554206202
chr17	65731200	65732200	1.7887050163595908
chr17	65731300	65732300	1.687641148108456
chr17	65731400	65732400	2.024182144075887
chr17	65731500	65732500	2.168382939830499
chr17	65731600	65732600	2.191047392204637
chr17	65731700	65732700	2.1401739910224364
chr17	65731800	65732800	2.483406430532374
chr17	65731900	65732900	2.393920421470069
chr17	65732000	65733000	1.8992432624070859
chr17	65732100	65733100	2.05449136954503
chr17	65732200	65733200	2.4960607550698284
chr17	65732300	65733300	2.3549451435675883
chr17	65732400	65733400	2.217394692664475
chr17	65732500	65733500	2.365257189022129
chr17	65732600	65733600	2.548798726476966
chr17	65732700	65733700	2.486201923872369
chr17	65732800	65733800	2.5488746477696886
chr17	65732900	65733900	2.738133905089898
chr17	65733000	65734000	2.6175961288058462
chr17	65733100	65734100	2.8596233922833485
chr17	65733200	65734200	2.375696918897181
chr17	65733300	65734300	2.328789808824961
chr17	65733400	65734400	2.738119832873708
chr17	65733500	65734500	2.2475908319758435
chr17	65733600	65734600	1.6178561791694408
chr17	65733700	65734700	0.9382919338627148
chr17	65733800	65734800	0.08493319467758666
chr17	65733900	65734900	-0.4571388915470218
chr17	65734000	65735000	-0.36186156730763164
chr17	65734100	65735100	-1.1118588287743232
chr17	65734200	65735200	-0.9205841886114235
chr17	65734300	65735300	-0.31823850776500034
chr17	65734400	65735400	-1.1358041628096098
chr17	65734500	65735500	-0.6708728996907131
chr17	65734600	65735600	-0.7144809934632467
chr17	65734700	65735700	-0.27163764750439523
chr17	65734800	65735800	0.5044374285580132
chr17	65734900	65735900	1.5617720805558732
chr17	65735000	65736000	1.3438911803060924
chr17	65735100	65736100	2.2597939217082543
chr17	65735200	65736200	2.5208872447589394
chr17	65735300	65736300	2.5363444516876084
chr17	65735400	65736400	3.341973325875777
chr17	65735500	65736500	2.9788725184189158
chr17	65735600	65736600	3.1532332041198825
chr17	65735700	65736700	3.167107699959808
chr17	65735800	65736800	2.883254524936489
chr17	65735900	65736900	2.626071916554104
chr17	65736000	65737000	2.905802591576571
chr17	65736100	65737100	2.593171753742236
chr17	65736200	65737200	2.0093219150265065
chr17	65736300	65737300	1.6227095066085817
chr17	65736400	65737400	1.2881612201547556
chr17	65736500	65737500	1.817879777972771
chr17	65736600	65737600	2.4099604284847524
chr17	65736700	65737700	2.250408319869694
chr17	65736800	65737800	2.3313557078631653
chr17	65736900	65737900	2.006682227516599
chr17	65737000	65738000	2.147998019280429
chr17	65737100	65738100	2.20478697645808
chr17	65737200	65738200	2.4725574854765657
chr17	65737300	65738300	2.1650758297268218
chr17	65737400	65738400	2.225886134968847
chr17	65737500	65738500	1.3226733785453268
chr17	65737600	65738600	0.8393983061226001
chr17	65737700	65738700	0.7508390585068884
chr17	65737800	65738800	0.6084723084182544
chr17	65737900	65738900	0.8889444246603693
chr17	65738000	65739000	0.5113035521446445
chr17	65738100	65739100	0.04750367730114007
chr17	65738200	65739200	0.5296470950728346
chr17	65738300	65739300	0.2833788508591062
chr17	65738400	65739400	0.2804743106805984
chr17	65738500	65739500	0.8815160968142643
chr17	65738600	65739600	1.274939267783844
chr17	65738700	65739700	1.882074772759338
chr17	65738800	65739800	1.5946535593337812
chr17	65738900	65739900	1.3221576461524882
chr17	65739000	65740000	1.2405033329181827
chr17	65739100	65740100	1.1656945247702517
chr17	65739200	65740200	0.3358902704210591
chr17	65739300	65740300	1.0578310231817432
chr17	65739400	65740400	0.7586141094037635
chr17	65739500	65740500	0.9963525465919766
chr17	65739600	65740600	0.7038665109348152
chr17	65739700	65740700	0.1747336336699946
chr17	65739800	65740800	-0.053461685046221744
chr17	65739900	65740900	-0.3700222616573348
chr17	65740000	65741000	-0.07886268467735139
chr17	65740100	65741100	-0.005216109487050304
chr17	65740200	65741200	0.4330381406627035
chr17	65740300	65741300	0.4459877792405401
chr17	65740400	65741400	0.23289188365379515
chr17	65740500	65741500	-0.20253387097051928
chr17	65740600	65741600	-0.5474581065823168
chr17	65740700	65741700	-0.7226110643842042
chr17	65740800	65741800	-0.23812328482541384
chr17	65740900	65741900	-0.2507861704681748
chr17	65741000	65742000	-0.15986687452025958
chr17	65742000	65743000	2.558091677994457
chr17	65742100	65743100	2.3941386369002693
chr17	65742200	65743200	2.7686597687991212
chr17	65742300	65743300	2.8313677139274187
chr17	65742400	65743400	2.895165372472649
chr17	65742500	65743500	2.670093907823267
chr17	65742600	65743600	2.9140019760348608
chr17	65742700	65743700	2.1788094706585683
chr17	65742800	65743800	1.8864166693853004
chr17	65742900	65743900	1.0006664745713671
chr17	65743000	65744000	1.273501367032617
chr17	65743100	65744100	1.686292249055782
chr17	65743200	65744200	1.2558647980560147
chr17	65743300	65744300	0.8595487977193474
chr17	65743400	65744400	0.901406778912683
chr17	65743500	65744500	0.8310399984505115
chr17	65743600	65744600	0.5054509604712497
chr17	65743700	65744700	1.306309973760725
chr17	65743800	65744800	1.1656544805702658
chr17	65743900	65744900	1.8212575190312328
chr17	65744000	65745000	1.0054098129665445
chr17	65744100	65745100	1.0065603442764963
chr17	65744200	65745200	1.3212189105015504
chr17	65744300	65745300	1.4828668308315107
chr17	65744400	65745400	1.1282588065701369
chr17	65744500	65745500	1.4976406242930431
chr17	65744600	65745600	1.0510057122981304
chr17	65744700	65745700	0.5720349440588411
chr17	65744800	65745800	0.3849283127297263
chr17	65744900	65745900	0.030410040498616574
chr17	65745000	65746000	0.5303395012657228
chr17	65745100	65746100	0.5419341024563957
chr17	65746200	65747200	1.4205301870725384
chr17	65746300	65747300	1.8801794919221544
chr17	65746400	65747400	1.482321676003117
chr17	65746500	65747500	1.7207020464131637
chr17	65746600	65747600	1.3768719978835056
chr17	65746700	65747700	0.7938581658941462
chr17	65746800	65747800	1.0854137911125517
chr17	65746900	65747900	0.9243408263832598
chr17	65747000	65748000	1.065005477263961
chr17	65747100	65748100	0.6604974740192883
chr17	65747200	65748200	0.1905219782183494
chr17	65747300	65748300	-0.08988568392983752
chr17	65747400	65748400	0.7108824705503909
chr17	65747500	65748500	0.3667278307395354
chr17	65747600	65748600	1.0964151252878551
chr17	65747700	65748700	1.0458476012728306
chr17	65747800	65748800	1.6500218564366516
chr17	65747900	65748900	2.1841127152416027
chr17	65748000	65749000	2.079723226449122
chr17	65748100	65749100	2.5674151875980504
chr17	65748200	65749200	2.7472639002752093
chr17	65748300	65749300	3.2242254479701566
chr17	65748400	65749400	2.610143336297804
chr17	65748500	65749500	1.3571103392289678
chr17	65748600	65749600	1.3272479978083371
chr17	65748700	65749700	1.83825083375783
chr17	65749900	65750900	3.0260147750630253
chr17	65750000	65751000	3.083465616436621
chr17	65750100	65751100	3.1711564273854136
chr17	65750200	65751200	3.1810182237237283
chr17	65750300	65751300	2.803727077481708
chr17	65750400	65751400	2.776474505766515
chr17	65750500	65751500	2.588041433171135
chr17	65750600	65751600	2.2265592641530896
chr17	65750700	65751700	2.6037002708042047
chr17	65750800	65751800	2.042839185202053
chr17	65750900	65751900	1.5260813123360866
chr17	65751000	65752000	2.110285724235928
chr17	65751100	65752100	2.1526377510132555
chr17	65751200	65752200	2.086884928766521
chr17	65751300	65752300	2.1118634845280693
chr17	65751400	65752400	2.1373853262612568
chr17	65751500	65752500	2.160714653272907
chr17	65751600	65752600	2.70667636632555
chr17	65751700	65752700	1.9044995283761101
chr17	65751800	65752800	2.5507723989913482
chr17	65751900	65752900	2.843011458033252
chr17	65752000	65753000	2.1240934035646317
chr17	65752100	65753100	1.5940935883388916
chr17	65752200	65753200	2.266557039561532
chr17	65752300	65753300	2.734677002237709
chr17	65752400	65753400	2.6354834854482303
chr17	65752500	65753500	2.4932131958965567
chr17	65752600	65753600	2.1201151760284094
chr17	65752700	65753700	2.3999118170888694
chr17	65752800	65753800	2.223715223957795
chr17	65752900	65753900	1.9125721669033564
chr17	65753000	65754000	2.278433902220755
chr17	65753100	65754100	2.4144352385765484
chr17	65753200	65754200	1.0664004987263376
chr17	65753300	65754300	1.1778181324504189
chr17	65753400	65754400	1.4235562002969149
chr17	65753500	65754500	1.5086560127470765
chr17	65753600	65754600	1.6789061748121772
chr17	65753700	65754700	1.8120817229461763
chr17	65753800	65754800	1.918631886766092
chr17	65753900	65754900	2.7312684300172205
chr17	65754000	65755000	2.588945099808747
chr17	65754100	65755100	2.8968120020473744
chr17	65754200	65755200	3.93330902234356
chr17	65754300	65755300	3.3396929457770352
chr17	65754400	65755400	2.8737420632135784
chr17	65754500	65755500	2.548169591197869
chr17	65754600	65755600	2.5131959471546943
chr17	65754700	65755700	2.26663125287104
chr17	65754800	65755800	2.0359602716418506
chr17	65754900	65755900	1.089398170337022
chr17	65755000	65756000	0.7157275634991592
chr17	65755100	65756100	0.1156636723261632
chr17	65756500	65757500	0.7662569425112208
chr17	65756600	65757600	0.6534554818898575
chr17	65756700	65757700	0.7081689737565345
chr17	65756800	65757800	0.29623246673224085
chr17	65756900	65757900	0.8054751057938209
chr17	65757000	65758000	0.28035964989349677
chr17	65757100	65758100	0.011650008726466227
chr17	65757200	65758200	0.1195860560651228
chr17	65757300	65758300	0.5305031364661582
chr17	65757400	65758400	1.0055878963565976
chr17	65757500	65758500	1.3045907220850281
chr17	65757600	65758600	1.868272957542901
chr17	65757700	65758700	1.2709126769533607
chr17	65757800	65758800	1.3432213352797189
chr17	65757900	65758900	0.8190686048646657
chr17	65758000	65759000	1.2600456035045005
chr17	65758100	65759100	1.278049072215181
chr17	65758200	65759200	1.4147923021413111
chr17	65758300	65759300	0.9488545015643516
chr17	65758400	65759400	0.9484756455058708
chr17	65758500	65759500	0.8786327421686001
chr17	65758600	65759600	0.5892545443581685
chr17	65758700	65759700	0.6991958412810795
chr17	65758800	65759800	1.2215265335602572
chr17	65758900	65759900	1.3462469359969744
chr17	65759000	65760000	1.029617350637439
chr17	65759100	65760100	1.310726736203827
chr17	65759200	65760200	1.0324972164601272
chr17	65759300	65760300	1.698167893653607
chr17	65759400	65760400	1.641111487527842
chr17	65759500	65760500	1.6998504839669688
chr17	65759600	65760600	1.9890927456960128
chr17	65759700	65760700	1.8594080394715264
chr17	65759800	65760800	1.3853130309517867
chr17	65759900	65760900	0.9810197841967601
chr17	65760000	65761000	0.7079073827249854
chr17	65760100	65761100	0.5265063710550978
chr17	65760200	65761200	0.4695991358675175
chr17	65760300	65761300	0.4719110570535522
chr17	65760400	65761400	0.26103221294307083
chr17	65760500	65761500	0.4932918090116743
chr17	65760600	65761600	-0.036571698204017226
chr17	65760700	65761700	-0.2489254470927316
chr17	65760800	65761800	-0.3314525954719071
chr17	65760900	65761900	-0.0014285612576035358
chr17	65761000	65762000	0.21434878264225
chr17	65761100	65762100	0.2559035962428464
chr17	65761200	65762200	0.6909175278188295
chr17	65761300	65762300	-0.0577993973106696
chr17	65761400	65762400	-0.3167675468826283
chr17	65761500	65762500	-0.1701485768958951
chr17	65761600	65762600	0.1087306270104732
chr17	65761700	65762700	0.621105348026204
chr17	65761800	65762800	0.708112704191203
chr17	65761900	65762900	0.5621620523401537
chr17	65762000	65763000	0.4025424987822215
chr17	65762100	65763100	0.5233344293700046
chr17	65762200	65763200	0.08854860982042381
chr17	65762300	65763300	0.1838971768290371
chr17	65762400	65763400	0.4547817149201561
chr17	65762500	65763500	-0.08310015748449184
chr17	65762600	65763600	0.2647466424335834
chr17	65762700	65763700	-0.15886560603900027
chr17	65762800	65763800	0.2675256560854209
chr17	65762900	65763900	1.370275199541603
chr17	65763000	65764000	1.5665196283901857
chr17	65763100	65764100	1.256208302075779
chr17	65763200	65764200	1.7153417581891268
chr17	65763300	65764300	1.9520042061985343
chr17	65763400	65764400	2.0111937317151445
chr17	65763500	65764500	2.060836155560872
chr17	65763600	65764600	2.0953631779075805
chr17	65766900	65767900	0.06472393304783353
chr17	65767000	65768000	0.1082682448159389
chr17	65767100	65768100	0.5486074295883039
chr17	65767200	65768200	0.7114794651251056
chr17	65767300	65768300	1.0960406329245298
chr17	65767400	65768400	1.2768074956885005
chr17	65767500	65768500	1.0288769822646755
chr17	65767600	65768600	0.8277510492284148
chr17	65767700	65768700	0.6276266427679535
chr17	65767800	65768800	0.4804988271102735
chr17	65767900	65768900	0.7853294134309676
chr17	65768000	65769000	0.524599690485406
chr17	65768100	65769100	-0.007857434972717089
chr17	65768200	65769200	0.00209504287148998
chr17	65768300	65769300	0.14218347641879173
chr17	65768400	65769400	-0.6109514484136032
chr17	65768500	65769500	-0.07161139067043411
chr17	65768600	65769600	-0.6798093740890886
chr17	65768700	65769700	-0.5842251801214705
chr17	65768800	65769800	-1.0572825730617887
chr17	65768900	65769900	-0.7135654441339634
chr17	65769000	65770000	-0.38658860901989694
chr17	65769100	65770100	0.04293492339284378
chr17	65769200	65770200	-0.11966837471776065
chr17	65769300	65770300	-0.4658160196378092
chr17	65769500	65770500	-0.10189476560754816
chr17	65771000	65772000	0.6741847131442738
chr17	65771100	65772100	0.7107326743577275
chr17	65771200	65772200	1.1127886088866987
chr17	65771300	65772300	0.9101466704985062
chr17	65771400	65772400	0.3728322527905597
chr17	65771500	65772500	0.8807431409940195
chr17	65771600	65772600	1.244967911669815
chr17	65771700	65772700	1.7531863840555817
chr17	65771800	65772800	1.9542117250560287
chr17	65771900	65772900	1.5197940827037713
chr17	65772000	65773000	1.5619497750649167
chr17	65772100	65773100	1.59070943845961
chr17	65772200	65773200	1.5428093246971732
chr17	65772300	65773300	1.3738836468166966
chr17	65772400	65773400	1.7454385805750223
chr17	65772600	65773600	0.5974786326963951
chr17	65772700	65773700	0.31515877968161005
chr17	65772800	65773800	0.8778088842244477
chr17	65772900	65773900	1.360926422648221
chr17	65773000	65774000	1.4407487481472048
chr17	65774100	65775100	3.4005079649418364
chr17	65774200	65775200	3.7702608739706895
chr17	65774300	65775300	3.8775284063416295
chr17	65774400	65775400	3.7449476830968975
chr17	65774500	65775500	3.497939787621942
chr17	65774600	65775600	3.034199292522052
chr17	65774700	65775700	2.89355767307608
chr17	65774800	65775800	3.220374454060644
chr17	65774900	65775900	2.652232790189217
chr17	65775000	65776000	2.167198856782777
chr17	65775100	65776100	1.7488227461150156
chr17	65776700	65777700	0.36040328700307817
chr17	65776800	65777800	0.17421751702287636
chr17	65776900	65777900	-0.3082338853529737
chr17	65777000	65778000	-0.4399772420771635
chr17	65777100	65778100	0.3799213617692033
chr17	65777200	65778200	0.9985240770587838
chr17	65777300	65778300	1.7308086502251017
chr17	65777400	65778400	1.5487850175274431
chr17	65777500	65778500	1.3467479043623611
chr17	65777600	65778600	0.6684547951273909
chr17	65777700	65778700	0.3927635270660218
chr17	65777800	65778800	0.4729945140917635
chr17	65777900	65778900	1.1645597895449906
chr17	65778000	65779000	1.372937222431941
chr17	65778100	65779100	0.7700576790244091
chr17	65778200	65779200	0.2672468740925178
chr17	65778300	65779300	-0.4458501858561784
chr17	65778400	65779400	-0.21071640156956253
chr17	65778500	65779500	0.3630902792234085
chr17	65778600	65779600	1.1931605864260109
chr17	65778700	65779700	2.2332290379751027
chr17	65778800	65779800	2.3083943566929794
chr17	65778900	65779900	1.5761215388164036
chr17	65779000	65780000	1.5973193240863108
chr17	65779100	65780100	1.9330509784813832
chr17	65779200	65780200	2.602785193003264
chr17	65779300	65780300	2.5045486435426416
chr17	65779400	65780400	3.0909719117343264
chr17	65779500	65780500	2.594097529922199
chr17	65779600	65780600	1.978855049850996
chr17	65779700	65780700	1.8472227818322853
chr17	65779800	65780800	2.2598172897279247
chr17	65779900	65780900	2.6785833680860573
chr17	65780000	65781000	2.6535144212245334
chr17	65780100	65781100	2.3053267174977283
chr17	65780200	65781200	1.8329511037858688
chr17	65780300	65781300	1.8759767985626303
chr17	65780400	65781400	1.2581202399267977
chr17	65780500	65781500	1.3632796164965817
chr17	65781600	65782600	0.058417275389758175
chr17	65781700	65782700	0.05645381722586676
chr17	65781800	65782800	0.1231988094336556
chr17	65781900	65782900	0.03014423869143036
chr17	65782000	65783000	0.0423252318420756
chr17	65782100	65783100	-0.274822832833551
chr17	65782200	65783200	-0.5549554659133592
chr17	65782300	65783300	0.03175942026571151
chr17	65782400	65783400	0.27061878490209224
chr17	65782500	65783500	0.4107652345496021
chr17	65782600	65783600	0.9210037865487428
chr17	65782700	65783700	0.9353484772921362
chr17	65782800	65783800	0.7733374384581002
chr17	65782900	65783900	1.0231037689758042
chr17	65783000	65784000	0.9438620894451633
chr17	65783100	65784100	1.3934212113527542
chr17	65783200	65784200	1.214183581874521
chr17	65783300	65784300	0.2959795378864126
chr17	65783400	65784400	-0.2508069396021264
chr17	65783500	65784500	-0.18778926999910392
chr17	65783600	65784600	0.20091756649679002
chr17	65783700	65784700	0.2909862678548115
chr17	65783800	65784800	0.5297465318861049
chr17	65783900	65784900	0.491400457032268
chr17	65784000	65785000	0.5874709554317834
chr17	65784100	65785100	0.5148719241708392
chr17	65784200	65785200	0.6435069933125495
chr17	65784300	65785300	0.8657994571649921
chr17	65784400	65785400	1.020297645392525
chr17	65784500	65785500	0.6493949771485156
chr17	65784600	65785600	0.4875980226650102
chr17	65784700	65785700	0.6941372975686665
chr17	65784800	65785800	0.010768753563758586
chr17	65784900	65785900	0.2391433792405533
chr17	65785000	65786000	0.9000632873957907
chr17	65785100	65786100	0.5434753352856193
chr17	65785200	65786200	0.8446753476436293
chr17	65785300	65786300	0.7695626812948735
chr17	65785400	65786400	1.07779155181397
chr17	65785500	65786500	1.7459025815922296
chr17	65786600	65787600	-0.1746127790938429
chr17	65786700	65787700	0.8743136731709782
chr17	65786800	65787800	1.2569920626676008
chr17	65786900	65787900	1.1248498464428889
chr17	65787000	65788000	1.0861722536942444
chr17	65787100	65788100	1.220784128645365
chr17	65787200	65788200	1.744331234078107
chr17	65787300	65788300	1.6209716933663303
chr17	65787400	65788400	2.0404716077111824
chr17	65787500	65788500	1.7167380525645404
chr17	65787600	65788600	1.9307948657263383
chr17	65787700	65788700	1.1897651739835855
chr17	65787800	65788800	0.814690318297004
chr17	65787900	65788900	1.235031536326852
chr17	65788000	65789000	1.2190939417176945
chr17	65788100	65789100	1.3852046215584748
chr17	65788200	65789200	1.080249595598313
chr17	65788300	65789300	1.088528781958802
chr17	65788400	65789400	1.104527863628744
chr17	65788500	65789500	1.3011173051259457
chr17	65788600	65789600	1.2719381389026825
chr17	65788700	65789700	1.7337626376897388
chr17	65788800	65789800	1.9472119472682567
chr17	65788900	65789900	1.811031963697238
chr17	65789000	65790000	2.0033737711672712
chr17	65789100	65790100	1.9607650319086969
chr17	65789200	65790200	2.2429200546639807
chr17	65789300	65790300	3.1230158484839423
chr17	65789400	65790400	3.2573358790308498
chr17	65789500	65790500	3.3161789681586065
chr17	65789600	65790600	3.3434579917690352
chr17	65789700	65790700	2.496307152831014
chr17	65789800	65790800	2.442825370747355
chr17	65789900	65790900	1.939959549054317
chr17	65790000	65791000	1.6306114103557952
chr17	65790100	65791100	0.6446569122740305
chr17	65790200	65791200	1.1357197632188158
chr17	65790300	65791300	0.5220726079934287
chr17	65790400	65791400	0.3269291609629885
chr17	65790500	65791500	-0.3095694484155576
chr17	65790600	65791600	-0.5609028633972689
chr17	65790700	65791700	0.11907283138550945
chr17	65790800	65791800	0.19507177968213693
chr17	65790900	65791900	0.3822033581103286
chr17	65791000	65792000	0.8114018171045336
chr17	65791100	65792100	1.964237058211122
chr17	65791200	65792200	1.4374408439006947
chr17	65791300	65792300	1.2726483732187293
chr17	65791400	65792400	1.3831430755042209
chr17	65791500	65792500	1.5971377540416585
chr17	65791600	65792600	2.065208018256301
chr17	65791700	65792700	2.7877405086436005
chr17	65791800	65792800	1.7223110056020272
chr17	65791900	65792900	1.6590105438029368
chr17	65792000	65793000	0.7669248565401373
chr17	65792100	65793100	0.07299043343543606
chr17	65792200	65793200	0.14459342067237807
chr17	65792300	65793300	0.3805933795967121
chr17	65792400	65793400	0.4633808586169764
chr17	65792500	65793500	0.8223556025352102
chr17	65792600	65793600	1.1268991831695216
chr17	65792700	65793700	0.4901540019223911
chr17	65792800	65793800	1.1163628456724404
chr17	65792900	65793900	1.2169240365836442
chr17	65793000	65794000	1.3965847869677777
chr17	65793100	65794100	1.7729675490187151
chr17	65793200	65794200	1.8631246301392583
chr17	65793300	65794300	1.9031665009668082
chr17	65793400	65794400	1.7744293712583945
chr17	65793500	65794500	1.4197313651669368
chr17	65793600	65794600	0.740824493438712
chr17	65793700	65794700	0.6856736016303098
chr17	65793800	65794800	0.8560216165527901
chr17	65793900	65794900	1.173011362197355
chr17	65794000	65795000	1.6360413401804526
chr17	65794100	65795100	1.5621736926271919
chr17	65794200	65795200	1.0761337619173643
chr17	65794300	65795300	1.162082478664741
chr17	65794400	65795400	1.125664738107717
chr17	65794500	65795500	0.8956298298445302
chr17	65794600	65795600	1.3258048634290518
chr17	65794700	65795700	1.1491767092866725
chr17	65794800	65795800	1.9283634257188664
chr17	65794900	65795900	1.7653120012175687
chr17	65795000	65796000	1.7127367369300381
chr17	65795100	65796100	1.8708278364986528
chr17	65795200	65796200	3.079591209390561
chr17	65795300	65796300	3.1716397077700247
chr17	65795400	65796400	3.5697891595811098
chr17	65795500	65796500	4.1436376317945625
chr17	65795600	65796600	3.860956516787768
chr17	65795700	65796700	3.747624025556122
chr17	65795800	65796800	2.7656101522617607
chr17	65796900	65797900	1.6109600499287224
chr17	65797000	65798000	1.9728852617646382
chr17	65797100	65798100	2.3499260973597247
chr17	65797200	65798200	2.5127717654330466
chr17	65797300	65798300	2.4908316266552424
chr17	65797400	65798400	1.9300013023266682
chr17	65797500	65798500	2.184850811935329
chr17	65797600	65798600	2.0462480022993352
chr17	65797700	65798700	2.018497395171003
chr17	65797800	65798800	2.0921163593091454
chr17	65797900	65798900	2.126416401755054
chr17	65798000	65799000	1.7947907519990351
chr17	65798100	65799100	1.5083914414992412
chr17	65798200	65799200	0.9855953190317314
chr17	65798300	65799300	0.9000948455493281
chr17	65798400	65799400	1.307228762903167
chr17	65798500	65799500	1.7311098813237569
chr17	65798600	65799600	1.7058290799007694
chr17	65798700	65799700	1.0003027888487843
chr17	65798800	65799800	0.8280689500807902
chr17	65798900	65799900	1.129312416080704
chr17	65799000	65800000	1.0611597781048103
chr17	65799100	65800100	0.864622367745929
chr17	65799200	65800200	0.7674205676785736
chr17	65799300	65800300	1.3065496704513992
chr17	65799400	65800400	1.11115898449801
chr17	65799500	65800500	0.5921535473868645
chr17	65799600	65800600	0.9483932282870279
chr17	65799700	65800700	0.4421816132534118
chr17	65799800	65800800	0.7250714345178717
chr17	65799900	65800900	0.3545109112729564
chr17	65800000	65801000	0.279643061441743
chr17	65800100	65801100	0.1867717071477276
chr17	65800200	65801200	0.7776901737825238
chr17	65800300	65801300	0.7907857171838493
chr17	65800400	65801400	0.7589801040995096
chr17	65800500	65801500	0.4589653720999891
chr17	65800600	65801600	0.4567222280146064
chr17	65800700	65801700	1.3518255783245303
chr17	65800800	65801800	0.9707275119439821
chr17	65800900	65801900	0.8347195772276979
chr17	65801000	65802000	0.4769946594413917
chr17	65801100	65802100	0.5894793336649052
chr17	65801200	65802200	0.4090681027609278
chr17	65801300	65802300	0.3381239031411548
chr17	65801400	65802400	0.7305059958671493
chr17	65801500	65802500	1.1793551894548189
chr17	65801600	65802600	1.1049475256222063
chr17	65801700	65802700	0.8702948468745801
chr17	65801800	65802800	1.040877867674782
chr17	65801900	65802900	1.1450344324736887
chr17	65802000	65803000	1.3170032706871304
chr17	65802100	65803100	1.0277356964079007
chr17	65802200	65803200	0.9263518251925354
chr17	65802300	65803300	0.8163309123295583
chr17	65802400	65803400	0.5305023463505991
chr17	65802500	65803500	0.06910245177701348
chr17	65802600	65803600	-0.20498563461678432
chr17	65802700	65803700	-0.08789640734544002
chr17	65803600	65804600	1.7062576932825824
chr17	65803700	65804700	2.1922977813169044
chr17	65803800	65804800	1.6785708219048017
chr17	65803900	65804900	1.6619175171937095
chr17	65804000	65805000	1.5011071039554558
chr17	65804100	65805100	1.5433139984116242
chr17	65804200	65805200	1.1607976276098495
chr17	65804300	65805300	1.5321237793725575
chr17	65804400	65805400	1.5673543982038378
chr17	65804500	65805500	0.8390577457007062
chr17	65804600	65805600	0.5931112702744585
chr17	65804700	65805700	0.04439524746797355
chr17	65804800	65805800	0.11297262558961793
chr17	65804900	65805900	0.011926792699559628
chr17	65805000	65806000	0.013366192363129217
chr17	65805100	65806100	-0.08675647813426474
chr17	65805200	65806200	0.3425334883913919
chr17	65806100	65807100	-0.2884402686023289
chr17	65806200	65807200	-0.7776995983905328
chr17	65806300	65807300	-0.6794920281891345
chr17	65806400	65807400	-0.3303959204058631
chr17	65806500	65807500	0.4175514240947804
chr17	65806600	65807600	0.10428579995237576
chr17	65806700	65807700	0.5436465699225339
chr17	65806800	65807800	0.9100786483906662
chr17	65806900	65807900	1.2303056107015
chr17	65807000	65808000	1.3903799900905705
chr17	65807100	65808100	2.2183642799000336
chr17	65807200	65808200	2.394605429756252
chr17	65807300	65808300	2.1323417929659385
chr17	65807400	65808400	2.347524293277869
chr17	65807500	65808500	1.8227898214389404
chr17	65807600	65808600	2.108449030320998
chr17	65807700	65808700	1.7551042312005996
chr17	65807800	65808800	2.0701190509231644
chr17	65807900	65808900	1.7875629494112577
chr17	65808000	65809000	1.7398368072070975
chr17	65808100	65809100	1.4621360227210791
chr17	65808200	65809200	2.1155590145813794
chr17	65808300	65809300	2.034539467741057
chr17	65808400	65809400	1.6876842927332978
chr17	65808500	65809500	1.7495857814837052
chr17	65808600	65809600	2.174961778868034
chr17	65808700	65809700	2.2507557952377013
chr17	65808800	65809800	2.339958623500865
chr17	65808900	65809900	1.6319788091659841
chr17	65809000	65810000	1.715168420433458
chr17	65809100	65810100	1.4725408463255902
chr17	65809200	65810200	0.8004751556594053
chr17	65809300	65810300	0.5631629900251801
chr17	65809400	65810400	0.4713718987304546
chr17	65809500	65810500	0.017642246944280182
chr17	65809600	65810600	-0.6474495342838735
chr17	65809700	65810700	-0.8275468070452431
chr17	65809800	65810800	-1.2030125528626865
chr17	65809900	65810900	-0.8930173493605972
chr17	65810000	65811000	-1.0131657789971813
chr17	65810100	65811100	-1.1549210566182622
chr17	65810200	65811200	-1.0097786781308626
chr17	65810300	65811300	-0.4478872159825159
chr17	65810400	65811400	-0.4924088015765858
chr17	65810500	65811500	-0.15460975548304134
chr17	65810600	65811600	-0.1550419607598229
chr17	65810700	65811700	-0.10491579951069896
chr17	65810800	65811800	0.4431334638926881
chr17	65810900	65811900	0.4488544316618032
chr17	65811000	65812000	0.554639705757456
chr17	65811100	65812100	0.1858993435385788
chr17	65811200	65812200	0.33520471790092315
chr17	65811300	65812300	0.8464304036989978
chr17	65811400	65812400	0.9287077304580792
chr17	65811500	65812500	1.1938095909544528
chr17	65811600	65812600	1.7866415632486203
chr17	65811700	65812700	2.017848673011663
chr17	65811800	65812800	1.88022285312922
chr17	65811900	65812900	2.0146606684044905
chr17	65812000	65813000	1.8597381119604313
chr17	65812100	65813100	2.1343733122215904
chr17	65812200	65813200	2.793523182331459
chr17	65812300	65813300	2.9010189590898285
chr17	65812400	65813400	2.5868753712635835
chr17	65812500	65813500	1.8566123182184304
chr17	65812600	65813600	1.302360236895064
chr17	65812700	65813700	1.3811910597736423
chr17	65812800	65813800	0.9959688790049396
chr17	65812900	65813900	1.0451606146579455
chr17	65813000	65814000	1.32001426995245
chr17	65813100	65814100	1.3287840644813858
chr17	65813200	65814200	0.7998483416134526
chr17	65813300	65814300	0.613538533365404
chr17	65813400	65814400	0.7600555789095409
chr17	65813500	65814500	1.313467450676059
chr17	65813600	65814600	1.5392005219216336
chr17	65813700	65814700	1.2087122647082833
chr17	65813800	65814800	1.8056559627375628
chr17	65813900	65814900	2.017778189323236
chr17	65814000	65815000	1.716928829235023
chr17	65814100	65815100	1.6803174619514614
chr17	65814200	65815200	1.9002130862411968
chr17	65814300	65815300	2.14257754806779
chr17	65814400	65815400	2.1194300874480207
chr17	65814500	65815500	2.3513860181723354
chr17	65814600	65815600	2.3001682891702
chr17	65814700	65815700	2.468406835511392
chr17	65814800	65815800	1.4852018384338082
chr17	65814900	65815900	1.422928756576432
chr17	65815000	65816000	1.3262935306583001
chr17	65815100	65816100	1.5162967228920514
chr17	65815200	65816200	1.0299318120695733
chr17	65815300	65816300	0.07843334898617119
chr17	65815400	65816400	-0.30521863371938596
chr17	65815500	65816500	-1.1534822275883485
chr17	65815600	65816600	-1.0490466832283674
chr17	65815700	65816700	-1.3806277060617402
chr17	65815800	65816800	-1.0875491633794765
chr17	65815900	65816900	-0.9159001597813572
chr17	65816000	65817000	-1.312155572038736
chr17	65816100	65817100	-1.990524685093064
chr17	65816200	65817200	-1.5770302130519278
chr17	65816300	65817300	-0.9300373037897284
chr17	65816400	65817400	-0.255232862159575
chr17	65816500	65817500	0.7434486035795741
chr17	65816600	65817600	0.7342387950452435
chr17	65816700	65817700	0.7120408444400986
chr17	65816800	65817800	1.4685758832838778
chr17	65816900	65817900	1.6180016064557061
chr17	65817000	65818000	1.7526296567759319
chr17	65817100	65818100	2.539345403774815
chr17	65817200	65818200	1.9302993246003493
chr17	65817300	65818300	1.8642634285109967
chr17	65817400	65818400	1.5831726278407536
chr17	65817500	65818500	1.5021169695970602
chr17	65817600	65818600	1.425868137527071
chr17	65817700	65818700	1.392943403719691
chr17	65817800	65818800	1.1017382720004878
chr17	65817900	65818900	0.6503238845795442
chr17	65818000	65819000	0.6773364353773706
chr17	65818100	65819100	-0.15372032485513226
chr17	65818200	65819200	0.6140682674756366
chr17	65818300	65819300	0.1898419390097375
chr17	65818400	65819400	0.4938939325387106
chr17	65818500	65819500	0.3808914283657767
chr17	65818600	65819600	0.6758909586393642
chr17	65818700	65819700	1.30942753192083
chr17	65818800	65819800	0.9872957000705084
chr17	65818900	65819900	1.113526359878347
chr17	65819000	65820000	1.3108819360602224
chr17	65819100	65820100	2.1454698541267634
chr17	65819200	65820200	1.9400871407217861
chr17	65819300	65820300	2.2903561327205253
chr17	65819400	65820400	1.4287904748475468
chr17	65819500	65820500	1.7357407462333738
chr17	65819600	65820600	1.8355125782360373
chr17	65819700	65820700	1.4429015763303592
chr17	65819800	65820800	1.4766461110568647
chr17	65819900	65820900	1.4425796839412184
chr17	65820000	65821000	0.9662112539241335
chr17	65820100	65821100	0.8209515183877768
chr17	65820200	65821200	0.7053506835099221
chr17	65820300	65821300	0.6421873028798089
chr17	65820400	65821400	1.3099871344619949
chr17	65820500	65821500	0.7412364377162393
chr17	65822300	65823300	0.27006909688717146
chr17	65822400	65823400	0.022318058069438082
chr17	65822500	65823500	-0.02195197003304721
chr17	65822600	65823600	-0.2948860238524545
chr17	65822700	65823700	-0.2909300803624519
chr17	65822800	65823800	-0.2927458317695177
chr17	65822900	65823900	-0.7964275707776461
chr17	65823000	65824000	-0.5761876441673703
chr17	65823100	65824100	-0.035079794423682725
chr17	65823200	65824200	-0.08872712669537858
chr17	65823300	65824300	0.42288903019696666
chr17	65823400	65824400	0.7548578151435509
chr17	65823500	65824500	0.7653399807596631
chr17	65823600	65824600	0.7606181865080757
chr17	65823700	65824700	0.9409669748721916
chr17	65823800	65824800	1.167677901954064
chr17	65823900	65824900	1.8847334717087847
chr17	65824000	65825000	1.853770986615071
chr17	65824100	65825100	1.4984264620746777
chr17	65824200	65825200	1.6755224875800991
chr17	65824300	65825300	1.4594470207861008
chr17	65824400	65825400	1.8156642029100465
chr17	65824500	65825500	1.6905448313681763
chr17	65824600	65825600	2.0255830616150874
chr17	65824700	65825700	1.7259239181127153
chr17	65824800	65825800	1.9307466601291647
chr17	65824900	65825900	1.6537482628856195
chr17	65825000	65826000	1.2913840606325937
chr17	65825100	65826100	1.1571941537034067
chr17	65825200	65826200	0.9796438324740822
chr17	65825300	65826300	0.5933947429827693
chr17	65825400	65826400	0.3304318061548995
chr17	65825500	65826500	0.14619535461528166
chr17	65825600	65826600	-0.2356736113471891
chr17	65825700	65826700	0.37401544031300576
chr17	65825800	65826800	-0.15667713087645171
chr17	65825900	65826900	-0.01653594214405876
chr17	65826000	65827000	-0.13148332405670066
chr17	65826100	65827100	0.2084524144988021
chr17	65826200	65827200	-0.29240156346423474
chr17	65826300	65827300	0.008919995937008054
chr17	65826400	65827400	0.005385229856919156
chr17	65826500	65827500	0.4759388308262184
chr17	65826600	65827600	0.9013932461229072
chr17	65826700	65827700	0.8219033012901138
chr17	65826800	65827800	1.1019174568727892
chr17	65826900	65827900	1.3835602772904718
chr17	65827000	65828000	1.7890644296892846
chr17	65827100	65828100	1.076745625044951
chr17	65827200	65828200	1.9330886147629491
chr17	65827300	65828300	2.0878602793398064
chr17	65827400	65828400	2.080209905331405
chr17	65827500	65828500	1.6853214620532702
chr17	65827600	65828600	1.9050414224960983
chr17	65827700	65828700	1.5665973537304094
chr17	65827800	65828800	1.0314698878621311
chr17	65827900	65828900	0.9131343513818811
chr17	65828000	65829000	0.9293559588351372
chr17	65828100	65829100	1.4777037224650569
chr17	65828200	65829200	1.424169376198194
chr17	65828300	65829300	1.2394508217962994
chr17	65828400	65829400	1.3011092999375815
chr17	65828500	65829500	1.00525280846091
chr17	65828600	65829600	0.42991710331601946
chr17	65828700	65829700	0.11310914622794115
chr17	65828800	65829800	0.1539552610241219
chr17	65828900	65829900	0.11929713929088508
chr17	65829000	65830000	0.008509360576831585
chr17	65829100	65830100	0.27595687680627196
chr17	65829200	65830200	0.15986108856484865
chr17	65829300	65830300	0.4600512784552475
chr17	65829400	65830400	0.6969376818930209
chr17	65829500	65830500	1.2216933693136909
chr17	65829600	65830600	1.4554331302016092
chr17	65829700	65830700	1.850455980961168
chr17	65829800	65830800	2.3244880071116167
chr17	65829900	65830900	2.15824341906628
chr17	65830000	65831000	2.0038985015222877
chr17	65830100	65831100	1.799349081493288
chr17	65830200	65831200	1.5932517105274349
chr17	65832400	65833400	0.1991204792516137
chr17	65832500	65833500	-0.19665889415864105
chr17	65832600	65833600	0.045454156316760884
chr17	65832700	65833700	0.254529889683418
chr17	65832800	65833800	0.6381023162737425
chr17	65832900	65833900	0.43165606121779204
chr17	65833000	65834000	0.8730372223824222
chr17	65833100	65834100	0.886091351558312
chr17	65833200	65834200	0.5100511425676328
chr17	65833300	65834300	0.8014562227661988
chr17	65833400	65834400	1.587342729958647
chr17	65833800	65834800	2.112509822211269
chr17	65833900	65834900	2.6270034825623103
chr17	65834000	65835000	2.3224595658855383
chr17	65834100	65835100	2.2290354311236102
chr17	65835200	65836200	0.07410328928225507
chr17	65835300	65836300	0.3041022451375173
chr17	65835400	65836400	0.4305727501466245
chr17	65835500	65836500	0.3718741428372029
chr17	65835600	65836600	-0.3008357938755216
chr17	65835700	65836700	-0.5175262390035972
chr17	65835800	65836800	-0.4712411002172326
chr17	65835900	65836900	-0.4632496227399088
chr17	65837100	65838100	2.536384829802236
chr17	65837200	65838200	2.281642356667553
chr17	65837300	65838300	1.8232748117054576
chr17	65837400	65838400	1.4149419282893376
chr17	65837500	65838500	0.9793783148910042
chr17	65837600	65838600	0.931243049726754
chr17	65837700	65838700	1.5946360894985279
chr17	65837800	65838800	2.052262789683854
chr17	65837900	65838900	2.6779710911854813
chr17	65838000	65839000	1.6425333973320901
chr17	65838100	65839100	0.9782509757171559
chr17	65838200	65839200	0.8316716067903633
chr17	65838300	65839300	1.2525311589945958
chr17	65838400	65839400	1.784825087073922
chr17	65838500	65839500	2.0233605141187985
chr17	65839400	65840400	0.7375872571120842
chr17	65839500	65840500	-0.3606324479014724
chr17	65839600	65840600	-0.13770370945275104
chr17	65839700	65840700	0.4891947987082404
chr17	65839800	65840800	0.9551979800318642
chr17	65839900	65840900	0.9497144101594608
chr17	65840000	65841000	1.8161358761287285
chr17	65840100	65841100	1.6494351804690035
chr17	65840200	65841200	1.436553359382151
chr17	65840300	65841300	1.0759909953466589
chr17	65840400	65841400	1.0265810011474454
chr17	65840500	65841500	1.4187006111543259
chr17	65840600	65841600	1.871508613565937
chr17	65840700	65841700	1.6194242099900644
chr17	65840800	65841800	0.9835990967816348
chr17	65840900	65841900	1.018578757700693
chr17	65841000	65842000	0.5633286585897699
chr17	65841100	65842100	0.8080445300256353
chr17	65841200	65842200	0.9744116446813076
chr17	65841300	65842300	1.4193340110703845
chr17	65841400	65842400	1.3869120439815947
chr17	65841500	65842500	1.5422917454198668
chr17	65841600	65842600	1.3696478554390938
chr17	65841700	65842700	1.0729059213967906
chr17	65841800	65842800	0.8644765029525808
chr17	65841900	65842900	0.7199942583652329
chr17	65842000	65843000	1.3012393903451562
chr17	65842100	65843100	0.7311093026625434
chr17	65842200	65843200	0.6585918182544342
chr17	65842300	65843300	0.5134019427193348
chr17	65842400	65843400	0.7738595818982373
chr17	65842500	65843500	0.6822632246080735
chr17	65842600	65843600	0.43529519422873614
chr17	65842700	65843700	0.29637821260482944
chr17	65842800	65843800	0.5225481626778009
chr17	65842900	65843900	0.7607239080170841
chr17	65843000	65844000	0.11126447877817144
chr17	65844700	65845700	1.0004017204516782
chr17	65844800	65845800	0.7017487373648649
chr17	65844900	65845900	0.5563903799215129
chr17	65845000	65846000	0.6410771828079577
chr17	65845100	65846100	0.5103716732520155
chr17	65845200	65846200	0.8410441293621259
chr17	65845300	65846300	0.7487701524694909
chr17	65845400	65846400	0.044244100711588207
chr17	65845500	65846500	0.09570482201736884
chr17	65845600	65846600	-0.5798929941599335
chr17	65845700	65846700	-0.23870679763243274
chr17	65845800	65846800	-0.4746286033560482
chr17	65845900	65846900	-0.17770919624111245
chr17	65846000	65847000	-0.0939734460544642
chr17	65846100	65847100	0.002564907907132345
chr17	65846200	65847200	-0.4229635079684623
chr17	65846300	65847300	-0.3811559997353601
chr17	65846400	65847400	0.5513968420631005
chr17	65846500	65847500	1.0269982522268968
chr17	65846600	65847600	0.8872397375013013
chr17	65846700	65847700	0.9272304339118064
chr17	65846800	65847800	0.966847961074096
chr17	65846900	65847900	0.7115927097871004
chr17	65847000	65848000	0.8858276746441408
chr17	65847100	65848100	1.1574374722905822
chr17	65847200	65848200	1.3048129658696872
chr17	65847300	65848300	1.3066373832772489
chr17	65847400	65848400	1.1844651772396926
chr17	65847500	65848500	0.7823157439068935
chr17	65847600	65848600	0.6218462105058883
chr17	65847700	65848700	0.769122866343098
chr17	65847800	65848800	0.7833834430292259
chr17	65847900	65848900	1.3705791113282884
chr17	65848000	65849000	1.0608422475007795
chr17	65848100	65849100	0.6526967692703316
chr17	65848200	65849200	0.4253169306805135
chr17	65848300	65849300	0.5925395915707362
chr17	65848400	65849400	0.7326065329712386
chr17	65848500	65849500	0.7842226917416352
chr17	65848600	65849600	1.0651400263327937
chr17	65848700	65849700	0.9770742372992596
chr17	65848800	65849800	1.0824624440429704
chr17	65848900	65849900	0.5917698223044552
chr17	65849000	65850000	0.6638689782619814
chr17	65850200	65851200	1.8579775924291224
chr17	65850300	65851300	1.8631730651969365
chr17	65850400	65851400	1.4685273082350718
chr17	65850500	65851500	1.6945020938115285
chr17	65850600	65851600	1.6789897946546593
chr17	65850700	65851700	2.119691130319832
chr17	65850800	65851800	1.9907933977883918
chr17	65850900	65851900	2.1021106829771914
chr17	65851000	65852000	2.6785071735536112
chr17	65851100	65852100	2.254150359249648
chr17	65851200	65852200	2.613454945064901
chr17	65853100	65854100	1.0231108293383568
chr17	65853200	65854200	1.2717839586186266
chr17	65853300	65854300	0.8461066981319615
chr17	65853400	65854400	1.4323557712339805
chr17	65853500	65854500	1.7444221367770032
chr17	65853600	65854600	1.814492158463232
chr17	65853700	65854700	1.7134664049685202
chr17	65853800	65854800	1.6885286532040735
chr17	65853900	65854900	1.9377585586635109
chr17	65854000	65855000	1.270394322161366
chr17	65854100	65855100	1.1090420512542454
chr17	65854200	65855200	0.9324591654387494
chr17	65854300	65855300	1.27405014129579
chr17	65854400	65855400	1.0909541722754246
chr17	65854500	65855500	0.8895256266194915
chr17	65854600	65855600	1.0530708280339334
chr17	65854700	65855700	0.9360325992408326
chr17	65854800	65855800	0.6435529253144772
chr17	65854900	65855900	0.8435093609099042
chr17	65855000	65856000	1.2026057084003428
chr17	65855100	65856100	1.6026745535150453
chr17	65855200	65856200	1.1902676631371
chr17	65855300	65856300	1.3114042192079622
chr17	65855400	65856400	1.1732549330058093
chr17	65855500	65856500	0.9997498334617382
chr17	65855600	65856600	0.6118867944408254
chr17	65855700	65856700	0.5792196552558739
chr17	65855800	65856800	0.5768758956104275
chr17	65855900	65856900	0.3332259008653933
chr17	65856000	65857000	0.6460209017795093
chr17	65856100	65857100	0.2320463170513866
chr17	65856200	65857200	0.9310846979293936
chr17	65857700	65858700	0.9012183482150258
chr17	65857800	65858800	1.3599345088426893
chr17	65857900	65858900	1.3339336718503505
chr17	65858000	65859000	0.7110634626079029
chr17	65858100	65859100	0.7727510748021151
chr17	65858200	65859200	1.0518598010549312
chr17	65858300	65859300	1.1244372198511845
chr17	65858400	65859400	0.6669712380023916
chr17	65860100	65861100	1.6015678241297358
chr17	65860200	65861200	2.048353237033138
chr17	65860300	65861300	2.377435695532957
chr17	65860400	65861400	2.598743114278105
chr17	65860500	65861500	2.1127023965921965
chr17	65860600	65861600	2.3932756094925485
chr17	65860700	65861700	2.8324694486468918
chr17	65860800	65861800	1.8356839932351487
chr17	65860900	65861900	1.0771100585900215
chr17	65861000	65862000	0.728150205633097
chr17	65861100	65862100	0.2811457191250935
chr17	65861200	65862200	0.1726730415370222
chr17	65861300	65862300	-0.1138899413924179
chr17	65861400	65862400	-0.2291686963759885
chr17	65861500	65862500	-0.1356179300197847
chr17	65861600	65862600	0.11409283729459616
chr17	65861700	65862700	0.02727678087020686
chr17	65861800	65862800	0.7030566269157098
chr17	65861900	65862900	1.677538735510507
chr17	65862000	65863000	1.6846863582930234
chr17	65862100	65863100	1.4320320370501332
chr17	65862200	65863200	1.0183786390531693
chr17	65862300	65863300	0.9605186736519348
chr17	65862400	65863400	1.0864209934029296
chr17	65862500	65863500	1.2785951259073416
chr17	65862600	65863600	1.5517502857733094
chr17	65862700	65863700	1.403248961918872
chr17	65863800	65864800	1.7517903334510219
chr17	65863900	65864900	1.85541052080596
chr17	65864000	65865000	2.21726686128482
chr17	65864100	65865100	2.108719222407196
chr17	65864200	65865200	1.9766018366962441
chr17	65864300	65865300	2.040527681567193
chr17	65864400	65865400	1.9190649204521804
chr17	65864500	65865500	1.4908813601820206
chr17	65864600	65865600	1.7033837920130064
chr17	65866000	65867000	1.689858393007094
chr17	65866100	65867100	1.7554851242133729
chr17	65866200	65867200	1.6342086953282402
chr17	65866300	65867300	1.7871516991047631
chr17	65866400	65867400	1.7288187579950578
chr17	65866500	65867500	1.563901087502186
chr17	65866600	65867600	1.507637504594296
chr17	65866700	65867700	1.0727543688522652
chr17	65866800	65867800	1.2568133381969937
chr17	65866900	65867900	1.017976151774166
chr17	65867000	65868000	1.6668261871173908
chr17	65867100	65868100	1.4427322498062332
chr17	65867200	65868200	1.3721479375626606
chr17	65867300	65868300	1.0038576096955842
chr17	65867400	65868400	1.5337200901854984
chr17	65867500	65868500	1.5410291198446582
chr17	65867600	65868600	1.522719569843287
chr17	65867700	65868700	1.1171685356893453
chr17	65867800	65868800	0.9678495701799484
chr17	65867900	65868900	0.8182580318624703
chr17	65868000	65869000	0.7761431170121424
chr17	65868100	65869100	0.966120604401421
chr17	65868200	65869200	0.3740870353028558
chr17	65868300	65869300	-0.04750333049433039
chr17	65868400	65869400	-0.8007483461013349
chr17	65868500	65869500	-0.18965912175643904
chr17	65868600	65869600	0.008149920969974021
chr17	65868700	65869700	0.4781938692967845
chr17	65868800	65869800	0.41795898664256464
chr17	65868900	65869900	0.7814967119932003
chr17	65870200	65871200	-0.5515619377289308
chr17	65870300	65871300	-0.7635007882210922
chr17	65870400	65871400	-0.4677978606616009
chr17	65870500	65871500	-0.42867626903703415
chr17	65870600	65871600	-0.23854080172169
chr17	65870700	65871700	-0.18980002396076787
chr17	65870800	65871800	0.2556899948802818
chr17	65870900	65871900	0.18784530061049445
chr17	65871000	65872000	0.48325467762579993
chr17	65871100	65872100	1.36939177620901
chr17	65871200	65872200	1.7380848572539689
chr17	65871300	65872300	1.6259339370285055
chr17	65871400	65872400	1.7763625044998368
chr17	65871500	65872500	2.5504897297324343
chr17	65871600	65872600	2.8213639867010447
chr17	65871700	65872700	2.6469097248867546
chr17	65871800	65872800	2.090927340978717
chr17	65871900	65872900	2.1611321607744345
chr17	65872000	65873000	2.460281348813104
chr17	65872100	65873100	1.9687808362581398
chr17	65872200	65873200	2.146015141343574
chr17	65872300	65873300	1.8690270293228128
chr17	65872400	65873400	1.5702773112240689
chr17	65872500	65873500	1.235077807321694
chr17	65872600	65873600	0.9070690662768112
chr17	65872700	65873700	1.0199088561126401
chr17	65872800	65873800	1.7266956029521463
chr17	65872900	65873900	1.980235780396834
chr17	65873000	65874000	1.0376261209948228
chr17	65873100	65874100	0.9736377880478416
chr17	65873200	65874200	0.7967515361403357
chr17	65873300	65874300	1.745701888452482
chr17	65873400	65874400	1.7573079543827044
chr17	65873500	65874500	1.7080253651848076
chr17	65873600	65874600	1.230292459421732
chr17	65873700	65874700	1.305547631862798
chr17	65873800	65874800	0.8082430315454291
chr17	65873900	65874900	0.9106606666693464
chr17	65874000	65875000	1.639150202831813
chr17	65874100	65875100	1.7575166993867082
chr17	65874200	65875200	1.7890958215270014
chr17	65874300	65875300	1.088212931782525
chr17	65874400	65875400	0.7002562843861765
chr17	65874500	65875500	0.9831675857166712
chr17	65874600	65875600	1.4742930666645484
chr17	65874700	65875700	1.2999423347960757
chr17	65874800	65875800	1.6640166438585169
chr17	65874900	65875900	1.381779875676113
chr17	65875000	65876000	1.4716219678618827
chr17	65875100	65876100	1.2127832651302877
chr17	65875200	65876200	0.8577124597919654
chr17	65875300	65876300	1.5198111780319998
chr17	65875400	65876400	1.9135083914274755
chr17	65875500	65876500	1.8520614333984744
chr17	65875600	65876600	1.2271268382272829
chr17	65875700	65876700	1.749416766988535
chr17	65875800	65876800	1.547462065074195
chr17	65875900	65876900	1.702842983144664
chr17	65876000	65877000	2.0074835569926743
chr17	65876100	65877100	2.505752118720624
chr17	65876200	65877200	2.7224033153484894
chr17	65876300	65877300	2.183346640359475
chr17	65876400	65877400	2.348096988199519
chr17	65876500	65877500	1.7808067291563543
chr17	65876600	65877600	2.307599875097846
chr17	65876700	65877700	1.40244751134401
chr17	65876800	65877800	1.6581331153484693
chr17	65876900	65877900	1.9234669466974057
chr17	65877000	65878000	1.4237744708938593
chr17	65877100	65878100	1.3077495164351491
chr17	65877200	65878200	1.2956332456782742
chr17	65877300	65878300	1.6785056816328945
chr17	65877400	65878400	0.826046605741505
chr17	65877500	65878500	1.1898643170784402
chr17	65877600	65878600	1.2329240199060434
chr17	65877700	65878700	1.6770221604250202
chr17	65877800	65878800	1.0285944518915415
chr17	65877900	65878900	0.9383499196380576
chr17	65878000	65879000	1.3045686150846838
chr17	65878100	65879100	1.2531825985710419
chr17	65878200	65879200	1.1103314551130996
chr17	65878300	65879300	0.10775865346896664
chr17	65878400	65879400	0.6135693486081109
chr17	65878500	65879500	0.5675951261481471
chr17	65878600	65879600	0.6452870842433165
chr17	65878700	65879700	0.369885130904438
chr17	65878800	65879800	0.4276464899412806
chr17	65879900	65880900	0.9250812792617272
chr17	65880000	65881000	1.0678622194848177
chr17	65880100	65881100	-0.4368167092720244
chr17	65880200	65881200	-0.00247118509845382
chr17	65880300	65881300	-0.23130609314092984
chr17	65880400	65881400	-0.4502620109469114
chr17	65880500	65881500	-0.19691564636894726
chr17	65880600	65881600	-0.2415307712763945
chr17	65880700	65881700	-0.3902066491819556
chr17	65880800	65881800	0.2847210348585558
chr17	65880900	65881900	0.1933291694412688
chr17	65881000	65882000	0.22818728799654106
chr17	65881100	65882100	1.263402126647222
chr17	65881200	65882200	1.6117892901285578
chr17	65881300	65882300	1.6173015812021676
chr17	65881400	65882400	1.5401453840879784
chr17	65881500	65882500	1.4057529810207885
chr17	65881600	65882600	1.5894331432535656
chr17	65881700	65882700	1.366823952423282
chr17	65881800	65882800	0.8067803035780508
chr17	65881900	65882900	1.0421909315205191
chr17	65882000	65883000	1.4944514740047585
chr17	65882100	65883100	1.6206518659614366
chr17	65882200	65883200	1.44857156512292
chr17	65882300	65883300	1.7612494601491469
chr17	65882400	65883400	2.1248600044083705
chr17	65882500	65883500	2.441941110134799
chr17	65882600	65883600	2.5291803807474897
chr17	65882700	65883700	2.923455235726196
chr17	65882800	65883800	2.4707877045764817
chr17	65882900	65883900	2.1576152280885075
chr17	65883000	65884000	2.2650779009829103
chr17	65883100	65884100	2.5565021405027286
chr17	65883200	65884200	2.6967118957576397
chr17	65883300	65884300	2.4488631727502868
chr17	65883400	65884400	2.3719898716631853
chr17	65883500	65884500	2.502741921886436
chr17	65883600	65884600	2.025200288919398
chr17	65883700	65884700	1.9444422286355003
chr17	65884800	65885800	2.443504709165764
chr17	65884900	65885900	3.1568157562130748
chr17	65885000	65886000	3.053395401780801
chr17	65885100	65886100	3.06284895455441
chr17	65885200	65886200	3.249140931083365
chr17	65885300	65886300	2.3843274843827658
chr17	65885400	65886400	2.114516381065804
chr17	65885500	65886500	2.0847979720629484
chr17	65885600	65886600	2.3338085487650364
chr17	65885700	65886700	2.0507088089147243
chr17	65885800	65886800	1.8298388170608264
chr17	65885900	65886900	0.7882252469230442
chr17	65886000	65887000	0.4525647320775815
chr17	65886100	65887100	0.4931677453935398
chr17	65886200	65887200	0.08867712444057965
chr17	65886300	65887300	0.11313468560959485
chr17	65886400	65887400	0.3835299944643282
chr17	65886500	65887500	0.668913462588305
chr17	65886600	65887600	0.7083526618049519
chr17	65886700	65887700	0.5729118411190001
chr17	65886800	65887800	1.1022789143103962
chr17	65886900	65887900	1.1572258656306804
chr17	65887000	65888000	0.9262578909869127
chr17	65887100	65888100	0.7379242228604288
chr17	65887200	65888200	0.8581962427504489
chr17	65887300	65888300	0.9205233125737136
chr17	65887400	65888400	0.7805022392115982
chr17	65887500	65888500	0.3336149850865946
chr17	65887600	65888600	0.25290764917640035
chr17	65887700	65888700	0.12706470730593605
chr17	65887800	65888800	-0.23075054693930044
chr17	65887900	65888900	0.05741649556910795
chr17	65888000	65889000	0.9643413493727461
chr17	65888100	65889100	1.2095415705122885
chr17	65888200	65889200	1.5806638421017645
chr17	65888300	65889300	1.9935360204362729
chr17	65888400	65889400	2.235957027566524
chr17	65888500	65889500	2.8068427671179124
chr17	65888600	65889600	2.783024644769728
chr17	65888700	65889700	2.7693399933914065
chr17	65888800	65889800	3.0804042023413984
chr17	65888900	65889900	3.5597554351923577
chr17	65889000	65890000	3.0678497504036693
chr17	65889100	65890100	2.829438446597256
chr17	65889200	65890200	2.8398846349807485
chr17	65889300	65890300	3.079190897978958
chr17	65889400	65890400	3.0999654089848203
chr17	65889500	65890500	2.8163819435110167
chr17	65889600	65890600	2.8506972497371525
chr17	65889700	65890700	2.996432103280661
chr17	65889800	65890800	2.7327592770873443
chr17	65889900	65890900	2.385383978705974
chr17	65890000	65891000	2.964960681332285
chr17	65890100	65891100	2.898312047474502
chr17	65890200	65891200	2.807898126368583
chr17	65890300	65891300	2.86964106085154
chr17	65890400	65891400	2.4369155983283592
chr17	65890500	65891500	2.8705525268367498
chr17	65890600	65891600	3.146037511756147
chr17	65890700	65891700	3.716103340051043
chr17	65890800	65891800	3.7721863811580985
chr17	65890900	65891900	3.897998221736912
chr17	65891000	65892000	3.4511753257473385
chr17	65891100	65892100	3.5954768019587164
chr17	65891200	65892200	2.931679549160785
chr17	65891300	65892300	3.2747033267752417
chr17	65891400	65892400	3.7003468431168383
chr17	65891500	65892500	3.0299028866118096
chr17	65891600	65892600	2.972836487468723
chr17	65891700	65892700	2.7527680244775565
chr17	65891800	65892800	2.559762953354821
chr17	65891900	65892900	2.3860745742314866
chr17	65892000	65893000	2.6603347366374535
chr17	65892100	65893100	2.9168008940756547
chr17	65892200	65893200	3.237103586670248
chr17	65892300	65893300	2.9071714430293665
chr17	65892400	65893400	2.5106546860367485
chr17	65892500	65893500	2.4280291228447
chr17	65892600	65893600	1.8546797194805689
chr17	65892700	65893700	1.3375049011123656
chr17	65892800	65893800	1.6932926059918585
chr17	65892900	65893900	1.071373678321328
chr17	65893000	65894000	0.36749445341204884
chr17	65893100	65894100	-0.5293951131519837
chr17	65893200	65894200	-0.6185934787934667
chr17	65893300	65894300	-0.9237727250802859
chr17	65893400	65894400	-0.8579954938018343
chr17	65893500	65894500	-0.6505872077039629
chr17	65893600	65894600	-0.18053784312742635
chr17	65893700	65894700	-0.12100292955771312
chr17	65893800	65894800	-0.2712979017549308
chr17	65893900	65894900	0.20347640365431613
chr17	65894000	65895000	0.514903710826072
chr17	65894100	65895100	1.4327015595275607
chr17	65894200	65895200	1.4274985978756636
chr17	65894300	65895300	1.0564673304745151
chr17	65894400	65895400	1.1802043880977031
chr17	65894500	65895500	1.109934691905608
chr17	65894600	65895600	1.057764039630804
chr17	65894700	65895700	1.5845826736183983
chr17	65894800	65895800	1.270562757894677
chr17	65894900	65895900	1.647332145563345
chr17	65895000	65896000	1.7835573736073858
chr17	65895100	65896100	1.5602514643367982
chr17	65895200	65896200	2.1038427663902173
chr17	65895300	65896300	1.7486460253174108
chr17	65895400	65896400	1.892637541681444
chr17	65895500	65896500	1.3719109490014971
chr17	65895600	65896600	1.1762161092019197
chr17	65895700	65896700	0.6717621840315684
chr17	65895800	65896800	0.8387091118691068
chr17	65895900	65896900	0.8664161234173915
chr17	65896000	65897000	0.6242549544870502
chr17	65896100	65897100	0.6958847574033818
chr17	65896200	65897200	0.7982554395771576
chr17	65896300	65897300	1.5113493049905482
chr17	65896400	65897400	1.4967885948318935
chr17	65896500	65897500	2.129305324797729
chr17	65896600	65897600	2.2485444918078903
chr17	65896700	65897700	1.8798213310781704
chr17	65896800	65897800	1.7441507906852949
chr17	65896900	65897900	1.3690067426067638
chr17	65897000	65898000	1.4103588897546389
chr17	65897100	65898100	0.7812853273416867
chr17	65897200	65898200	0.6197628843550945
chr17	65897300	65898300	-0.014842456953462528
chr17	65897400	65898400	-0.3078266997812848
chr17	65897500	65898500	-0.3606656668223552
chr17	65897600	65898600	-0.6474869969343316
chr17	65897700	65898700	-0.21754552230671725
chr17	65897800	65898800	-0.5876383023664368
chr17	65897900	65898900	-0.2555973516676665
chr17	65898000	65899000	-0.11785216436415227
chr17	65898100	65899100	0.3989866206411109
chr17	65898200	65899200	-0.13729391009765135
chr17	65898300	65899300	0.3507548992794729
chr17	65898400	65899400	0.14587392912880898
chr17	65898500	65899500	-0.09941289223796418
chr17	65898600	65899600	0.071018881744623
chr17	65898700	65899700	-0.11668176236162535
chr17	65898800	65899800	0.23270869209665274
chr17	65898900	65899900	-0.21371875193630552
chr17	65899000	65900000	0.15679396882084104
chr17	65899100	65900100	0.3015863709568264
chr17	65899200	65900200	0.4620444799692934
chr17	65899300	65900300	0.6847549119070483
chr17	65899400	65900400	0.8128421776291465
chr17	65899500	65900500	1.3731775944933338
chr17	65899600	65900600	1.0796729683568371
chr17	65899700	65900700	1.6319141191554472
chr17	65899800	65900800	1.0920859782370862
chr17	65899900	65900900	1.2471518569674027
chr17	65900000	65901000	0.8607291540654806
chr17	65900100	65901100	0.5965558297111517
chr17	65900200	65901200	1.0511580755807
chr17	65900300	65901300	0.8749003922994384
chr17	65900400	65901400	0.6172469110995836
chr17	65900500	65901500	0.20363141571249568
chr17	65900600	65901600	0.3144854631478256
chr17	65900700	65901700	-0.07458835031629413
chr17	65900800	65901800	0.4017678049641736
chr17	65900900	65901900	0.2330778414651458
chr17	65902100	65903100	1.4358218672179042
chr17	65902200	65903200	1.5130076457261084
chr17	65902300	65903300	0.8854923437852531
chr17	65902400	65903400	0.5740407190861164
chr17	65902500	65903500	0.7884363247776787
chr17	65902600	65903600	1.4916365863043473
chr17	65902700	65903700	1.8462881005597127
chr17	65902800	65903800	1.7234127344414258
chr17	65902900	65903900	1.869214549108113
chr17	65903000	65904000	2.112627866957184
chr17	65903100	65904100	2.223695689478042
chr17	65903200	65904200	2.736605065739389
chr17	65903300	65904300	2.4635305505596787
chr17	65903400	65904400	2.7949163216397053
chr17	65903500	65904500	2.9002816492933268
chr17	65903600	65904600	3.202067234094149
chr17	65903700	65904700	3.746947424933495
chr17	65903900	65904900	3.750878847049759
chr17	65904000	65905000	3.811996951481116
chr17	65904100	65905100	3.289946531375461
chr17	65904200	65905200	2.5035582699286705
chr17	65904300	65905300	2.7025302207127355
chr17	65904400	65905400	1.7928433327512308
chr17	65904500	65905500	0.7971627286192393
chr17	65904600	65905600	0.6617151041030366
chr17	65904700	65905700	-0.5829138533702747
chr17	65904800	65905800	-0.8228158764661945
chr17	65904900	65905900	-0.6004228001522212
chr17	65905000	65906000	-0.7610417254364235
chr17	65905100	65906100	-1.0726654636395834
chr17	65905200	65906200	-0.9031427173263308
chr17	65906000	65907000	0.8089579574578127
chr17	65906100	65907100	1.1396356312087457
chr17	65906200	65907200	0.8253542496140419
chr17	65906300	65907300	-0.2626892833782231
chr17	65906400	65907400	-0.9307272865558592
chr17	65906500	65907500	-1.185352506175414
chr17	65906600	65907600	-1.9492262561536549
chr17	65906700	65907700	-1.6609454717055367
chr17	65906800	65907800	-1.2982643679378192
chr17	65906900	65907900	-1.1626499564032806
chr17	65907000	65908000	-0.8831692080144582
chr17	65907100	65908100	-0.8022323751915075
chr17	65907200	65908200	-0.5788824045529346
chr17	65907300	65908300	0.2661554834820767
chr17	65907400	65908400	0.5237964623511245
chr17	65907500	65908500	0.5687670711847573
chr17	65907600	65908600	1.262347475259441
chr17	65907700	65908700	1.6721630108236332
chr17	65908500	65909500	1.3807909863857155
chr17	65908600	65909600	0.9727769536226804
chr17	65908700	65909700	-0.3691077339448247
chr17	65908800	65909800	-1.208209165666292
chr17	65908900	65909900	-1.7148119943580926
chr17	65909000	65910000	-1.665414018992256
chr17	65909100	65910100	-1.6122053040809186
chr17	65909200	65910200	-2.305837428309732
chr17	65909300	65910300	-1.9720363143950552
chr17	65909400	65910400	-1.9732424728252933
chr17	65909500	65910500	-2.144957749069472
chr17	65909600	65910600	-1.4989290195384564
chr17	65909700	65910700	-0.8818988433277042
chr17	65909800	65910800	0.0055043938286974394
chr17	65909900	65910900	0.504740076531186
chr17	65910000	65911000	0.9687912958564527
chr17	65910100	65911100	1.1925652794284878
chr17	65910200	65911200	2.094234282229943
chr17	65910300	65911300	1.952924241519863
chr17	65910400	65911400	1.5404526869970376
chr17	65910500	65911500	1.208214838279385
chr17	65910600	65911600	1.049298346449015
chr17	65910700	65911700	0.7321602708982772
chr17	65910800	65911800	0.5441212839158337
chr17	65910900	65911900	0.5729889309598196
chr17	65911000	65912000	0.3941543063871172
chr17	65911100	65912100	0.6543478147650414
chr17	65911200	65912200	0.5593605522836198
chr17	65911300	65912300	0.6349362904446588
chr17	65911400	65912400	1.1941989916015394
chr17	65911500	65912500	1.969718410600482
chr17	65911600	65912600	1.5604541914378651
chr17	65911700	65912700	1.9207610711371008
chr17	65911800	65912800	1.17418808196953
chr17	65911900	65912900	1.1324388653974762
chr17	65912000	65913000	1.1315282562179803
chr17	65912100	65913100	1.2994984721322869
chr17	65912200	65913200	0.9639758279249848
chr17	65912300	65913300	0.8671853382592849
chr17	65912400	65913400	0.004403802686018072
chr17	65912500	65913500	-0.729433610869829
chr17	65912600	65913600	0.007098187697805055
chr17	65912700	65913700	0.12436594521787987
chr17	65912800	65913800	0.8215504514117825
chr17	65912900	65913900	0.9734825567387296
chr17	65913000	65914000	0.7800970526632567
chr17	65913100	65914100	0.0058001889854612035
chr17	65913200	65914200	0.189940189163334
chr17	65913300	65914300	0.3487716869920305
chr17	65913400	65914400	1.0477040456821305
chr17	65913500	65914500	1.4465045532294694
chr17	65913600	65914600	0.7617084660695418
chr17	65913700	65914700	-0.02407815637846563
chr17	65913800	65914800	0.058103512053098764
chr17	65913900	65914900	-0.05622624293013643
chr17	65914000	65915000	0.059876119333189703
chr17	65914100	65915100	0.30929274896813463
chr17	65914200	65915200	0.5267017978496055
chr17	65914300	65915300	0.4149026709906531
chr17	65914400	65915400	0.6043912185980532
chr17	65914500	65915500	0.6071084683953739
chr17	65914600	65915600	0.6369964257336388
chr17	65914700	65915700	0.6338495081994472
chr17	65916400	65917400	0.5126851482880561
chr17	65916500	65917500	1.0207269986509864
chr17	65916600	65917600	0.9712807933782172
chr17	65916700	65917700	0.9947504866453212
chr17	65916800	65917800	0.8469748649240325
chr17	65916900	65917900	0.969934474692313
chr17	65917000	65918000	1.7309032796066397
chr17	65917100	65918100	1.4516175647037153
chr17	65918200	65919200	-0.21527329235140608
chr17	65918300	65919300	-0.2459062579083897
chr17	65918400	65919400	-0.4341236677019432
chr17	65918500	65919500	-0.9290705325196482
chr17	65918600	65919600	-0.8949449883424749
chr17	65918700	65919700	-0.5208114610976585
chr17	65918800	65919800	-1.0188367866023362
chr17	65918900	65919900	-0.2339031187353626
chr17	65919000	65920000	-0.9081368149354614
chr17	65920500	65921500	2.12574146822439
chr17	65920600	65921600	2.7492295029241083
chr17	65920700	65921700	2.8984454327492886
chr17	65920800	65921800	2.3377564819071748
chr17	65920900	65921900	1.9297652918902828
chr17	65921000	65922000	1.8431995045039826
chr17	65921100	65922100	1.6589279513362962
chr17	65921200	65922200	1.5030892782178893
chr17	65921300	65922300	0.9629368961072944
chr17	65921400	65922400	0.921964012939636
chr17	65921500	65922500	1.0192365801538008
chr17	65921600	65922600	0.4698259059565998
chr17	65921700	65922700	0.8763601299348219
chr17	65921800	65922800	1.5854386500558433
chr17	65921900	65922900	1.9142833032803048
chr17	65922000	65923000	2.173162319284449
chr17	65922100	65923100	2.4183617381568383
chr17	65922200	65923200	2.668558813857332
chr17	65922300	65923300	2.424869276863724
chr17	65922400	65923400	1.821001957588936
chr17	65922500	65923500	2.1790654016957642
chr17	65922600	65923600	1.401604755128539
chr17	65922700	65923700	1.1228257347837485
chr17	65922800	65923800	0.793206969206405
chr17	65922900	65923900	0.8573008653318408
chr17	65923000	65924000	0.8926398560536538
chr17	65923100	65924100	0.999513559510915
chr17	65923200	65924200	1.2487577230546012
chr17	65923300	65924300	2.2569686000023457
chr17	65923400	65924400	2.573101045970934
chr17	65923500	65924500	2.351983604194256
chr17	65923600	65924600	2.8755528532948937
chr17	65923700	65924700	2.519969495893414
chr17	65923800	65924800	3.21382837364042
chr17	65923900	65924900	3.693977775921924
chr17	65924000	65925000	3.6797556755689103
chr17	65924100	65925100	3.4315768476391706
chr17	65924200	65925200	2.561073531880461
chr17	65924300	65925300	2.0140695905802364
chr17	65924400	65925400	2.1637224971804043
chr17	65924500	65925500	2.5745826795032576
chr17	65924600	65925600	2.978549980953692
chr17	65924700	65925700	3.536297502224228
chr17	65924800	65925800	2.9308401360219567
chr17	65924900	65925900	2.300437234816643
chr17	65925000	65926000	1.6238640041335037
chr17	65925100	65926100	1.5177315860574518
chr17	65925200	65926200	1.5859191862346729
chr17	65925300	65926300	1.4515231848568573
chr17	65925400	65926400	1.2848157346323097
chr17	65925500	65926500	0.13086109761936585
chr17	65925600	65926600	0.6204965565991276
chr17	65925700	65926700	0.6030826110052189
chr17	65925800	65926800	0.8609997563491704
chr17	65925900	65926900	1.248485454335227
chr17	65926000	65927000	2.3538467351769694
chr17	65926100	65927100	2.75194089015132
chr17	65926200	65927200	3.497014521839288
chr17	65926300	65927300	3.1615902668480484
chr17	65926400	65927400	3.3734678050730005
chr17	65926500	65927500	3.650401899793735
chr17	65926600	65927600	3.3253439869550294
chr17	65926700	65927700	2.6722086129533675
chr17	65926800	65927800	2.353735073873335
chr17	65926900	65927900	2.3767449591838536
chr17	65927000	65928000	1.8433120581032072
chr17	65927100	65928100	1.284584078932001
chr17	65927200	65928200	0.6441993945205462
chr17	65927300	65928300	0.947363624866521
chr17	65927400	65928400	0.8371777526363422
chr17	65927500	65928500	1.2884734059331264
chr17	65927600	65928600	1.1291296502549353
chr17	65927700	65928700	1.2532267324532127
chr17	65927800	65928800	1.9969918302759824
chr17	65927900	65928900	1.9486472628828784
chr17	65928000	65929000	2.1232557659963613
chr17	65928100	65929100	2.0747606645100447
chr17	65928200	65929200	1.8827303177981665
chr17	65928300	65929300	1.6193421658633944
chr17	65928400	65929400	1.5472420859617153
chr17	65928500	65929500	1.2423973470257987
chr17	65928600	65929600	1.21822072458419
chr17	65928700	65929700	1.2084214827893704
chr17	65928800	65929800	0.3843156137131452
chr17	65928900	65929900	-0.06686459962472581
chr17	65929000	65930000	-0.5248785441779044
chr17	65929100	65930100	0.2363436117518141
chr17	65929200	65930200	1.1771783303249628
chr17	65929300	65930300	2.0840044417432244
chr17	65929400	65930400	2.0153968828531443
chr17	65929500	65930500	1.8041935944430831
chr17	65929600	65930600	1.9286860842424352
chr17	65929700	65930700	2.492700925300837
chr17	65929800	65930800	2.2944037742186256
chr17	65929900	65930900	1.90527720977016
chr17	65930000	65931000	1.9131243529985826
chr17	65930100	65931100	1.5231081002718618
chr17	65930200	65931200	0.7891351202549081
chr17	65930300	65931300	0.17812830069547342
chr17	65931200	65932200	0.512221756202374
chr17	65931300	65932300	0.26429520388339833
chr17	65931400	65932400	-0.1622751837917126
chr17	65931500	65932500	-0.1792870095642788
chr17	65931600	65932600	-0.1998353288154829
chr17	65931700	65932700	0.21374823692839034
chr17	65931800	65932800	0.799797353164355
chr17	65932900	65933900	0.7309291775282766
chr17	65933000	65934000	0.7342088294516459
chr17	65933100	65934100	-0.3027466036504373
chr17	65933200	65934200	-0.35354382614530755
chr17	65933300	65934300	-1.2757913338080318
chr17	65934300	65935300	1.3153631720455041
chr17	65934400	65935400	1.0134409483974445
chr17	65934500	65935500	1.5964075175162895
chr17	65934600	65935600	1.5845840935973274
chr17	65934700	65935700	2.23353804005628
chr17	65934800	65935800	2.1996708099422
chr17	65934900	65935900	2.278039642621342
chr17	65935000	65936000	2.273118284428388
chr17	65935100	65936100	2.3458648865951948
chr17	65935200	65936200	1.8783715247293835
chr17	65935300	65936300	0.6816221280018686
chr17	65935400	65936400	1.0043771183442214
chr17	65935500	65936500	0.5513625339317842
chr17	65935600	65936600	0.2725138392545616
chr17	65935700	65936700	-0.6104774795434488
chr17	65938500	65939500	2.1832315898956343
chr17	65938600	65939600	1.1014752390793232
chr17	65938700	65939700	2.0216344947514635
chr17	65938800	65939800	1.7555330249876662
chr17	65938900	65939900	0.7797651600951963
chr17	65939000	65940000	1.2886863134951936
chr17	65939100	65940100	0.6508383152199907
chr17	65939200	65940200	0.9901838799041328
chr17	65939300	65940300	0.4505092669018008
chr17	65939400	65940400	-0.2122436360407211
chr17	65939500	65940500	-0.8592543387503757
chr17	65940100	65941100	-0.7268693729197598
chr17	65940200	65941200	0.1849605369585061
chr17	65940300	65941300	0.7421164226908031
chr17	65940400	65941400	0.5626641361891008
chr17	65940500	65941500	0.6310772369178632
chr17	65940600	65941600	0.2654891908205066
chr17	65940700	65941700	0.5733615664483791
chr17	65940800	65941800	0.5279173828263584
chr17	65940900	65941900	0.9173601850699208
chr17	65941000	65942000	0.8888294442502043
chr17	65941100	65942100	1.4671578713699585
chr17	65941200	65942200	0.6916200570843808
chr17	65941300	65942300	0.4606499078221351
chr17	65941400	65942400	1.2876839304462273
chr17	65941500	65942500	0.993974734985452
chr17	65941600	65942600	1.6192258446685728
chr17	65941700	65942700	1.926154405551598
chr17	65941800	65942800	1.9865556551380976
chr17	65941900	65942900	1.977253484923716
chr17	65942000	65943000	2.345966559282983
chr17	65942100	65943100	2.2075481654977653
chr17	65942200	65943200	2.378740070198859
chr17	65942300	65943300	2.304678082169392
chr17	65942400	65943400	1.8223103416889133
chr17	65942500	65943500	1.9946875321590165
chr17	65942600	65943600	2.01155610677235
chr17	65942700	65943700	1.4545108273301577
chr17	65942800	65943800	1.4911610587860038
chr17	65942900	65943900	1.1581563951662537
chr17	65943000	65944000	0.7091360526540644
chr17	65943100	65944100	1.4903332768822424
chr17	65943200	65944200	0.8114557026164083
chr17	65943300	65944300	0.9494867853349702
chr17	65943400	65944400	1.4184128976357566
chr17	65943500	65944500	0.9574497567832678
chr17	65943700	65944700	1.0359927091049723
chr17	65943800	65944800	0.743145431863887
chr17	65943900	65944900	0.7349016097164769
chr17	65944000	65945000	0.6366574426122483
chr17	65944100	65945100	0.4301507892540509
chr17	65944200	65945200	0.9396039026989964
chr17	65944300	65945300	1.024197242819231
chr17	65944400	65945400	0.8857093745329115
chr17	65944500	65945500	1.4093849396147995
chr17	65944600	65945600	1.2941580218111808
chr17	65944700	65945700	1.0615259004255344
chr17	65944800	65945800	1.3015422641324659
chr17	65944900	65945900	1.4038843070269322
chr17	65945000	65946000	1.9848935736563917
chr17	65945100	65946100	1.3428610233052762
chr17	65945200	65946200	1.4190687004083673
chr17	65945300	65946300	1.2638455107724778
chr17	65945400	65946400	0.8385797708093155
chr17	65945500	65946500	1.148246413030641
chr17	65945600	65946600	1.281112828615281
chr17	65945700	65946700	1.5850615450267544
chr17	65945800	65946800	1.0722116157497763
chr17	65945900	65946900	0.9445621547855976
chr17	65946000	65947000	0.6006521659970562
chr17	65946100	65947100	0.7261462008083138
chr17	65946200	65947200	0.6520342029654854
chr17	65946300	65947300	0.4863439524929851
chr17	65946400	65947400	0.8410090648357428
chr17	65946500	65947500	1.1672501373698532
chr17	65946600	65947600	1.7259867255548318
chr17	65946700	65947700	2.1303004185911165
chr17	65946800	65947800	2.842020479177214
chr17	65946900	65947900	3.0611133524414127
chr17	65947000	65948000	2.9301705998778855
chr17	65947100	65948100	2.9287019200612248
chr17	65947200	65948200	2.9369443607078303
chr17	65947300	65948300	2.905321232728136
chr17	65947400	65948400	2.9745465806997653
chr17	65948900	65949900	-0.04757840208692866
chr17	65949000	65950000	0.006753535889944158
chr17	65949100	65950100	-0.5598333637216312
chr17	65949200	65950200	-0.2183690126857439
chr17	65949300	65950300	-0.6327949412642174
chr17	65949400	65950400	-0.5228893283888603
chr17	65949500	65950500	-0.4100845534217911
chr17	65949600	65950600	-0.7387018156151626
chr17	65949700	65950700	-0.6437227403402265
chr17	65949800	65950800	-0.0397430900945492
chr17	65949900	65950900	-0.14450467193062716
chr17	65950000	65951000	-0.02608079277563992
chr17	65950100	65951100	0.7680264064552403
chr17	65950200	65951200	0.6665747467334788
chr17	65950300	65951300	1.0573094022667973
chr17	65950400	65951400	1.2824155787034834
chr17	65950500	65951500	1.2614374656114051
chr17	65950600	65951600	1.2502886693764814
chr17	65950700	65951700	1.2300838706454034
chr17	65951800	65952800	1.1461229742771606
chr17	65951900	65952900	1.0775613866327802
chr17	65952000	65953000	0.8994178760128267
chr17	65952100	65953100	1.2260737864990736
chr17	65952200	65953200	0.5238689060724177
chr17	65952300	65953300	0.056660745963559925
chr17	65952400	65953400	0.8247959251923965
chr17	65952500	65953500	1.143014306559245
chr17	65952600	65953600	1.6081119428054471
chr17	65952700	65953700	2.155925500854293
chr17	65952800	65953800	1.4759009766495257
chr17	65952900	65953900	1.2139342140169964
chr17	65953000	65954000	1.629009363483567
chr17	65953100	65954100	1.860768267600336
chr17	65953200	65954200	2.001092505047565
chr17	65953300	65954300	1.847317789423356
chr17	65953400	65954400	2.268653514979504
chr17	65953500	65954500	2.418717798439862
chr17	65953600	65954600	2.1530828890588736
chr17	65953700	65954700	1.8139193644461449
chr17	65953800	65954800	2.030011063975787
chr17	65953900	65954900	2.174688225193055
chr17	65954000	65955000	1.3027551853068087
chr17	65954100	65955100	0.7953494175772581
chr17	65954200	65955200	0.6566389876479111
chr17	65954300	65955300	0.6929012706318531
chr17	65954400	65955400	0.3482631025327916
chr17	65954500	65955500	-0.03353253519697657
chr17	65954600	65955600	0.4052055744769993
chr17	65954700	65955700	-0.17345322893122636
chr17	65954800	65955800	1.1639527087820711
chr17	65954900	65955900	1.6394356885128505
chr17	65955000	65956000	2.605424506889038
chr17	65955100	65956100	2.687281443395193
chr17	65955200	65956200	2.822735755380904
chr17	65955300	65956300	3.1522427244925555
chr17	65955400	65956400	3.093122231650403
chr17	65955500	65956500	3.348376191242997
chr17	65955600	65956600	3.167161391906655
chr17	65955700	65956700	3.314244093195484
chr17	65955800	65956800	2.784216093201912
chr17	65955900	65956900	2.7486908234442478
chr17	65956000	65957000	1.8096011531093261
chr17	65956100	65957100	1.8968279402682653
chr17	65956200	65957200	1.69354664747494
chr17	65956300	65957300	1.494760099651413
chr17	65956400	65957400	2.03331706065991
chr17	65956500	65957500	0.8416381712782541
chr17	65956600	65957600	0.7584480809169808
chr17	65956700	65957700	0.7539776209726533
chr17	65956800	65957800	0.5345216971802446
chr17	65956900	65957900	0.4860137174806776
chr17	65957000	65958000	1.4398231298277406
chr17	65957100	65958100	1.5705607974386016
chr17	65957200	65958200	1.0460687785560219
chr17	65957300	65958300	0.6348460389187848
chr17	65957400	65958400	0.3841598985962153
chr17	65957500	65958500	0.6907958836841941
chr17	65957600	65958600	0.832195473713682
chr17	65957700	65958700	0.6938341683027096
chr17	65957800	65958800	0.809515343602717
chr17	65957900	65958900	0.5411611131453968
chr17	65958000	65959000	0.12431517390739973
chr17	65958100	65959100	-0.5096299504534162
chr17	65958200	65959200	0.17685831428322138
chr17	65958300	65959300	0.3465041569204913
chr17	65958400	65959400	-0.41528951933699226
chr17	65959400	65960400	0.07876741074170694
chr17	65959500	65960500	0.22621998150414546
chr17	65959600	65960600	0.0762304764779172
chr17	65959700	65960700	0.014002589683112505
chr17	65959800	65960800	-0.022379469372983147
chr17	65959900	65960900	-0.1785432509641817
chr17	65960000	65961000	-0.6901575784403795
chr17	65960100	65961100	-0.7738877857776423
chr17	65960200	65961200	-0.5774505134158404
chr17	65960300	65961300	0.6652018504438321
chr17	65960400	65961400	0.09922088991706944
chr17	65960500	65961500	0.007557135904522026
chr17	65960600	65961600	0.6839576189058841
chr17	65960700	65961700	1.0293406317955318
chr17	65960800	65961800	0.5383680349175755
chr17	65960900	65961900	0.7452891403240192
chr17	65961000	65962000	1.7708317399288351
chr17	65961100	65962100	1.6405737823224409
chr17	65961200	65962200	1.6409192219581867
chr17	65961300	65962300	0.8980785257401678
chr17	65961400	65962400	1.7643573522793248
chr17	65961500	65962500	1.305275987182363
chr17	65961600	65962600	0.695168503574345
chr17	65961700	65962700	0.5668081386759436
chr17	65961800	65962800	1.1049677620399223
chr17	65961900	65962900	0.11389317775353106
chr17	65962000	65963000	-0.6490152625939064
chr17	65962100	65963100	-0.0726196026865483
chr17	65962200	65963200	-0.5214480987245627
chr17	65962300	65963300	0.05066929953197875
chr17	65962400	65963400	-0.9799545702892108
chr17	65962500	65963500	-0.7283549394660276
chr17	65962600	65963600	-0.3609695258239736
chr17	65962700	65963700	-0.43358622127127305
chr17	65962800	65963800	-0.5352602243935647
chr17	65962900	65963900	0.021271888899089843
chr17	65963000	65964000	-0.07513251505340494
chr17	65963100	65964100	-0.5323607849682663
chr17	65963200	65964200	-0.6591207517505023
chr17	65963300	65964300	-0.9352888862416306
chr17	65963400	65964400	-0.6933022214518375
chr17	65964000	65965000	0.004716501797290055
chr17	65964100	65965100	0.8678454105241837
chr17	65964200	65965200	0.988675953642832
chr17	65964300	65965300	0.40539796590351934
chr17	65964400	65965400	-0.15106042079816526
chr17	65964500	65965500	0.03661591541137882
chr17	65965600	65966600	0.31953704812550104
chr17	65965700	65966700	0.3353006467657995
chr17	65965800	65966800	0.9111209520996802
chr17	65965900	65966900	0.4409848847272193
chr17	65967300	65968300	-0.24061221313287884
chr17	65967400	65968400	-0.2696312785442725
chr17	65967500	65968500	-0.2898085123132262
chr17	65967600	65968600	-0.3119454838846472
chr17	65967700	65968700	-0.3024271270854782
chr17	65967800	65968800	-0.27815930695486885
chr17	65967900	65968900	-0.4870521968018714
chr17	65973100	65974100	1.0733181092050117
chr17	65973200	65974200	0.678785742446879
chr17	65973300	65974300	0.7331648708927546
chr17	65973400	65974400	1.4115312125007884
chr17	65973500	65974500	1.500341174438388
chr17	65973600	65974600	0.6175299310889236
chr17	65973700	65974700	0.9885475727695294
chr17	65973800	65974800	0.7600490794709941
chr17	65973900	65974900	0.8748417648678399
chr17	65974000	65975000	0.8841730082190229
chr17	65974100	65975100	0.948049786430784
chr17	65974200	65975200	1.2551661022678549
chr17	65974300	65975300	1.2453576757405873
chr17	65974400	65975400	0.20034831800181413
chr17	65974500	65975500	0.19541302672295305
chr17	65974600	65975600	1.769049752902328
chr17	65974700	65975700	1.2207033105509075
chr17	65974800	65975800	1.7228660795724335
chr17	65974900	65975900	1.6601582504257584
chr17	65975000	65976000	1.425235218605926
chr17	65975100	65976100	1.5582035832605805
chr17	65975200	65976200	1.5934167463962798
chr17	65975300	65976300	1.5917577436200914
chr17	65975400	65976400	2.02707788705542
chr17	65978300	65979300	-1.0304239176971075
chr17	65978400	65979400	-0.6335779527854847
chr17	65978500	65979500	-0.7098490109075315
chr17	65978600	65979600	-0.7953396283664417
chr17	65978700	65979700	-0.9302199891263381
chr17	65978800	65979800	-0.8438539093146303
chr17	65978900	65979900	-0.7183633254270638
chr17	65979000	65980000	0.03989428972204552
chr17	65979100	65980100	-0.09529480464846972
chr17	65979200	65980200	0.5776471463793376
chr17	65979300	65980300	0.3149142780291541
chr17	65979400	65980400	0.12728548524385158
chr17	65979500	65980500	0.4930776887918833
chr17	65979600	65980600	0.9327846029634794
chr17	65979700	65980700	1.2914205638569722
chr17	65979800	65980800	1.4068013432523416
chr17	65979900	65980900	2.17205392943422
chr17	65980000	65981000	1.7642103391169937
chr17	65980100	65981100	1.670102726584156
chr17	65980200	65981200	1.018616800395174
chr17	65980300	65981300	1.5507915031690749
chr17	65980400	65981400	1.5079985908532465
chr17	65980500	65981500	1.1869774038550829
chr17	65980600	65981600	1.4878947736769048
chr17	65980700	65981700	1.451119490521554
chr17	65980800	65981800	1.5117580697867228
chr17	65980900	65981900	0.639640919823472
chr17	65981000	65982000	0.5918334263938628
chr17	65981100	65982100	0.7613762419183314
chr17	65981200	65982200	1.1021839460782294
chr17	65982500	65983500	0.9122121647959732
chr17	65982600	65983600	1.217944985488706
chr17	65982700	65983700	1.7375419126631837
chr17	65982800	65983800	1.6185116356129083
chr17	65982900	65983900	1.6833852130158171
chr17	65983000	65984000	1.6361852381535096
chr17	65983100	65984100	1.4771754456072668
chr17	65983200	65984200	1.4729319647791048
chr17	65983300	65984300	1.1370159567454958
chr17	65984400	65985400	0.6949046111739546
chr17	65984500	65985500	0.7087029964985
chr17	65984600	65985600	0.3467532019901211
chr17	65984700	65985700	0.6283529228490274
chr17	65984800	65985800	0.6792600954833449
chr17	65984900	65985900	1.3462452748359357
chr17	65985000	65986000	0.897203013881536
chr17	65985100	65986100	0.6501391405113421
chr17	65985200	65986200	0.1207877434815828
chr17	65985300	65986300	0.1797611389070258
chr17	65985400	65986400	0.4438571773409286
chr17	65985500	65986500	0.8238598271221098
chr17	65985600	65986600	0.8545736449706924
chr17	65985700	65986700	0.6225734074754367
chr17	65985800	65986800	0.6382539665209598
chr17	65985900	65986900	0.2253254508965719
chr17	65986000	65987000	0.6750767406471221
chr17	65986100	65987100	0.6991381348143226
chr17	65986200	65987200	1.2334639529129257
chr17	65986300	65987300	1.379239083769297
chr17	65986400	65987400	1.0860176624181432
chr17	65986500	65987500	0.5809585987730764
chr17	65986600	65987600	0.6758206927935881
chr17	65986700	65987700	0.1725963607972865
chr17	65986800	65987800	-0.03299113021165582
chr17	65986900	65987900	0.8572398689083147
chr17	65987000	65988000	1.215384288726241
chr17	65987100	65988100	1.614068566720133
chr17	65987200	65988200	1.50852066639371
chr17	65987300	65988300	1.8971896172359792
chr17	65987400	65988400	1.9591961957748425
chr17	65987500	65988500	2.215544850725645
chr17	65987600	65988600	2.499839820356644
chr17	65987700	65988700	2.9005203936666124
chr17	65987800	65988800	3.1071998771897915
chr17	65987900	65988900	2.7496958963912896
chr17	65988000	65989000	2.2548712752626567
chr17	65988100	65989100	2.2401641291991568
chr17	65990900	65991900	-1.173606946115876
chr17	65991000	65992000	-0.527395428541533
chr17	65991100	65992100	0.09721737479054164
chr17	65991200	65992200	0.8554651582143962
chr17	65991300	65992300	1.464949774179419
chr17	65991400	65992400	1.2568774337298825
chr17	65991500	65992500	1.5888449790662311
chr17	65991600	65992600	1.341268975297886
chr17	65991700	65992700	0.9671258879611396
chr17	65991800	65992800	1.1898469859439451
chr17	65991900	65992900	1.5711398680942543
chr17	65992000	65993000	0.6436333330522465
chr17	65992100	65993100	-0.1347798983981304
chr17	65992200	65993200	-0.3453428790363924
chr17	65992300	65993300	0.08307228231110765
chr17	65992400	65993400	-0.13488485082456925
chr17	65992500	65993500	-0.29815186153854323
chr17	65992600	65993600	-0.7973780967099947
chr17	65992700	65993700	-0.8277619871966662
chr17	65992800	65993800	-0.6704532602610247
chr17	65992900	65993900	-0.02691296228325324
chr17	65993000	65994000	0.32048258745894587
chr17	65993100	65994100	1.0651279256744826
chr17	65993200	65994200	1.1666033150260724
chr17	65993300	65994300	0.3129190152599816
chr17	65993400	65994400	0.2894460097781738
chr17	65993500	65994500	0.07260154143091703
chr17	65993600	65994600	0.6737139163869341
chr17	65993700	65994700	0.8240895941592623
chr17	65993800	65994800	0.6574585231627719
chr17	65993900	65994900	0.03271078878659977
chr17	65994000	65995000	0.06680506662412629
chr17	65994100	65995100	-0.5040870885469815
chr17	65994200	65995200	-0.889091859446904
chr17	65994300	65995300	-0.4451663603613351
chr17	65994900	65995900	1.266117948801152
chr17	65995000	65996000	-0.12858856526198265
chr17	65995100	65996100	0.11392046273557645
chr17	65995200	65996200	0.3803460323412866
chr17	65995300	65996300	0.28044937359874583
chr17	65995400	65996400	0.7490076031638389
chr17	65995500	65996500	0.5873332559494538
chr17	65995600	65996600	0.6119355355821581
chr17	65995700	65996700	1.2911169776510485
chr17	65995800	65996800	1.147125422489642
chr17	65995900	65996900	1.4397250903118954
chr17	65996000	65997000	2.7899206110012087
chr17	65996100	65997100	3.1906711014932454
chr17	65996200	65997200	3.5403523585544763
chr17	65996300	65997300	3.4700948211372102
chr17	65996400	65997400	3.4188169988402413
chr17	65996500	65997500	3.2665119080574234
chr17	65996600	65997600	2.7033101831462454
chr17	65996700	65997700	2.2863371933139507
chr17	65996800	65997800	2.0501693987411302
chr17	65996900	65997900	1.6319555159312693
chr17	65997000	65998000	1.5948467026887179
chr17	65997100	65998100	0.9126687004585478
chr17	65997200	65998200	0.014438092941423987
chr17	65997300	65998300	-0.012802328500954445
chr17	66000400	66001400	0.31692165158427016
chr17	66000500	66001500	0.06354411989091333
chr17	66000600	66001600	0.24569900715218995
chr17	66002300	66003300	1.388295922867628
chr17	66002400	66003400	1.3569381397667182
chr17	66002500	66003500	1.4585816898898625
chr17	66002600	66003600	1.0525969995481137
chr17	66002700	66003700	1.435325093161087
chr17	66002800	66003800	1.750789921735847
chr17	66002900	66003900	2.1642057524221907
chr17	66003000	66004000	2.539975387967339
chr17	66003100	66004100	2.479038676084598
chr17	66003200	66004200	2.5443227082858244
chr17	66003300	66004300	2.96990770269893
chr17	66003400	66004400	2.997602025729833
chr17	66003500	66004500	2.9385491689819014
chr17	66003600	66004600	3.0143066627752537
chr17	66003700	66004700	2.5049449228352585
chr17	66003800	66004800	2.289234268515348
chr17	66003900	66004900	1.4908461208184374
chr17	66004000	66005000	0.9194284135523586
chr17	66004100	66005100	1.0008147751398873
chr17	66004200	66005200	0.3144917900213906
chr17	66004300	66005300	0.12909413034140832
chr17	66004400	66005400	0.3593315034451202
chr17	66004500	66005500	0.10298251869733324
chr17	66004600	66005600	0.22414209465689408
chr17	66004700	66005700	0.3408150519068556
chr17	66004800	66005800	0.0411908395527383
chr17	66004900	66005900	0.3792952458895132
chr17	66005000	66006000	0.656511094711827
chr17	66005100	66006100	0.9012646169030828
chr17	66005200	66006200	1.5624946261915609
chr17	66005300	66006300	1.4409610400388382
chr17	66005400	66006400	1.7317888629954523
chr17	66005500	66006500	2.303592885710354
chr17	66005600	66006600	2.1996450932147202
chr17	66005700	66006700	2.5285679140554005
chr17	66005800	66006800	2.7051080408104675
chr17	66005900	66006900	2.7086943672997505
chr17	66006000	66007000	2.865388184230107
chr17	66006100	66007100	2.9013009844782167
chr17	66006200	66007200	3.217179629854748
chr17	66006300	66007300	3.080040238255845
chr17	66006400	66007400	2.6256324227775867
chr17	66006500	66007500	2.14739742825101
chr17	66006600	66007600	2.4224833754286355
chr17	66006700	66007700	2.160851294975505
chr17	66006800	66007800	2.4402565565424297
chr17	66006900	66007900	2.461311383555976
chr17	66007000	66008000	1.860195501475958
chr17	66007100	66008100	1.4108676835522411
chr17	66007200	66008200	1.2795031135626205
chr17	66007300	66008300	0.6315971098928831
chr17	66007400	66008400	0.5804525675707028
chr17	66007500	66008500	0.8271494647518473
chr17	66007600	66008600	0.5978716303649003
chr17	66007700	66008700	0.026376458125667968
chr17	66007800	66008800	0.3133650876965309
chr17	66007900	66008900	0.4446272228876137
chr17	66008000	66009000	0.7849874546265603
chr17	66008100	66009100	0.5705005962366638
chr17	66008200	66009200	0.8256780975391327
chr17	66008300	66009300	1.864866884302828
chr17	66008400	66009400	2.106064830943655
chr17	66008500	66009500	1.9664146068669148
chr17	66008600	66009600	1.9150064744921067
chr17	66008700	66009700	2.3695820574982767
chr17	66008800	66009800	1.798189592186051
chr17	66008900	66009900	1.684066791223272
chr17	66009000	66010000	1.7093455817409529
chr17	66009100	66010100	1.5154119000715456
chr17	66009200	66010200	0.6801032536844277
chr17	66009300	66010300	-0.1625989374181769
chr17	66009400	66010400	-0.4875819606372933
chr17	66009600	66010600	-0.6142363681018743
chr17	66009700	66010700	-0.7237895173377974
chr17	66010300	66011300	0.8513116929978883
chr17	66010400	66011400	0.6897685910710559
chr17	66010500	66011500	1.3666473954258538
chr17	66010600	66011600	1.54473278479231
chr17	66010700	66011700	1.2035366694804843
chr17	66010800	66011800	1.3200430686995694
chr17	66010900	66011900	1.4883965292229069
chr17	66011000	66012000	1.259594683915944
chr17	66011100	66012100	1.1097991384705883
chr17	66011200	66012200	1.2727074775737648
chr17	66011300	66012300	1.217147337334038
chr17	66011400	66012400	2.1858218351925536
chr17	66011500	66012500	1.6769321838096145
chr17	66011600	66012600	1.4827593305731899
chr17	66011700	66012700	2.257888777195619
chr17	66011800	66012800	1.5205259942160407
chr17	66011900	66012900	1.7107471107352712
chr17	66012000	66013000	1.9538175333897811
chr17	66012100	66013100	2.3278562875771844
chr17	66012200	66013200	2.8173039020736605
chr17	66012300	66013300	2.2606189670402728
chr17	66012400	66013400	1.4871662129216552
chr17	66012500	66013500	1.5731392820700634
chr17	66012600	66013600	1.707417294431675
chr17	66012700	66013700	1.4585091039338418
chr17	66012800	66013800	2.106701333863843
chr17	66012900	66013900	1.7787992267568578
chr17	66013000	66014000	1.6610267880219376
chr17	66013100	66014100	1.7873940608069132
chr17	66013200	66014200	1.2427426802627568
chr17	66013700	66014700	0.16444504720674102
chr17	66013800	66014800	0.04071423689000798
chr17	66013900	66014900	0.1859124678759628
chr17	66014000	66015000	0.0004101742195728833
chr17	66014100	66015100	-0.3658400737622013
chr17	66014200	66015200	-0.446628926540986
chr17	66014300	66015300	-0.5473181970618765
chr17	66014400	66015400	-0.4480986750196418
chr17	66014500	66015500	-0.9276475213220994
chr17	66016000	66017000	1.3751477248532136
chr17	66016100	66017100	1.2804261369928869
chr17	66016200	66017200	1.2466180602589876
chr17	66016300	66017300	1.4766818288907562
chr17	66016400	66017400	1.3765821906563631
chr17	66016500	66017500	1.867163465386208
chr17	66016600	66017600	1.9225720885859423
chr17	66016700	66017700	1.3928647875142102
chr17	66016800	66017800	1.9852343579819505
chr17	66016900	66017900	2.1134694960461307
chr17	66017000	66018000	1.5076115717622613
chr17	66017900	66018900	1.439500549039139
chr17	66018000	66019000	1.3947864881034986
chr17	66018100	66019100	1.662621303878824
chr17	66018200	66019200	1.7163626769609155
chr17	66018300	66019300	1.6435960142803323
chr17	66018400	66019400	1.7496510274269323
chr17	66018500	66019500	1.5908537232025557
chr17	66018600	66019600	1.6227231414549508
chr17	66018700	66019700	1.4449007142017796
chr17	66018800	66019800	1.5388654768078798
chr17	66018900	66019900	1.961366882935528
chr17	66019000	66020000	2.237442533865343
chr17	66019100	66020100	2.270689005451306
chr17	66019200	66020200	1.6567372384488217
chr17	66019300	66020300	1.1709325048787764
chr17	66019400	66020400	1.3667281363533312
chr17	66019500	66020500	1.4013359224414008
chr17	66019600	66020600	1.3360670835840551
chr17	66019700	66020700	1.5707247251784942
chr17	66019800	66020800	1.6691892576184626
chr17	66019900	66020900	1.4631156138370505
chr17	66020000	66021000	1.7540604224510168
chr17	66020100	66021100	1.7612844219117556
chr17	66020200	66021200	1.8886041742138049
chr17	66020300	66021300	2.644090114775504
chr17	66020400	66021400	2.7369303942210705
chr17	66020500	66021500	2.931611721451288
chr17	66020600	66021600	3.360617455819383
chr17	66020700	66021700	3.4577166578261016
chr17	66020800	66021800	2.846638442985552
chr17	66020900	66021900	2.7868263369705457
chr17	66021000	66022000	2.415940687518072
chr17	66021100	66022100	1.9363117936633896
chr17	66021200	66022200	2.3753055234202285
chr17	66021300	66022300	1.4592584670167494
chr17	66021400	66022400	1.3674761715678954
chr17	66021500	66022500	0.9098382594032176
chr17	66021600	66022600	0.4202662944650991
chr17	66021700	66022700	0.1592299785088907
chr17	66022800	66023800	0.059104057515738814
chr17	66022900	66023900	0.009744247811892348
chr17	66023000	66024000	0.019857334219178048
chr17	66023100	66024100	-0.11871260146212136
chr17	66023200	66024200	-0.16564154421234456
chr17	66024400	66025400	-0.14452477854654305
chr17	66024500	66025500	0.4960347927396416
chr17	66024700	66025700	1.309043099290211
chr17	66024800	66025800	1.2600019762766623
chr17	66024900	66025900	1.3388872051721583
chr17	66026900	66027900	0.0030782798559470838
chr17	66027000	66028000	-0.3245154212488946
chr17	66027100	66028100	0.2540559586626785
chr17	66027200	66028200	0.12919717856373472
chr17	66027300	66028300	0.16565893794754086
chr17	66027400	66028400	0.40618702515267296
chr17	66027500	66028500	0.413923863827428
chr17	66027600	66028600	0.39612253490005017
chr17	66027700	66028700	0.9792613974493052
chr17	66027800	66028800	0.04921592540062537
chr17	66027900	66028900	-0.473316179017576
chr17	66028600	66029600	-0.8846836125583936
chr17	66028700	66029700	-0.13307487581023786
chr17	66028800	66029800	0.4399582265668781
chr17	66028900	66029900	0.2307658338484499
chr17	66029000	66030000	0.2557786142371601
chr17	66029100	66030100	0.2585090012483117
chr17	66029200	66030200	0.2431055956187833
chr17	66029300	66030300	0.2346733122800245
chr17	66030200	66031200	0.6191609568398101
chr17	66030300	66031300	0.6582176550924284
chr17	66030400	66031400	0.5601204933083088
chr17	66030500	66031500	0.8339950782760492
chr17	66031600	66032600	0.8370913916156527
chr17	66031700	66032700	0.9507639371541421
chr17	66031800	66032800	0.7294017145708771
chr17	66031900	66032900	0.5568162123779169
chr17	66032000	66033000	0.4367896508165119
chr17	66032100	66033100	-0.0679277425342357
chr17	66032200	66033200	-0.5430709788071729
chr17	66032300	66033300	-0.9262210395993032
chr17	66032400	66033400	-0.8240166172049326
chr17	66032500	66033500	-0.4827537178740218
chr17	66032600	66033600	-0.4680406882287727
chr17	66032700	66033700	-0.07384895875097948
chr17	66036100	66037100	1.8921561139916416
chr17	66036200	66037200	0.96921779778387
chr17	66036300	66037300	1.4093674293828788
chr17	66036400	66037400	1.5428676687934633
chr17	66036500	66037500	1.3136438205281702
chr17	66036600	66037600	0.4583940480345714
chr17	66036700	66037700	-0.039649645436614735
chr17	66036800	66037800	0.6541852785944418
chr17	66036900	66037900	0.12102339518429035
chr17	66037000	66038000	0.07037786656108588
chr17	66038400	66039400	-0.3679882098867158
chr17	66038500	66039500	-0.4750424915568308
chr17	66038600	66039600	-0.7942804758409381
chr17	66038700	66039700	-0.725959714189114
chr17	66038800	66039800	-0.5167545177993018
chr17	66038900	66039900	-0.15632719694569375
chr17	66039000	66040000	0.35858721300563945
chr17	66039100	66040100	0.5665526657664997
chr17	66039200	66040200	0.0060215788279710395
chr17	66039300	66040300	-0.18701426306027924
chr17	66039400	66040400	0.006650349165077367
chr17	66039500	66040500	0.3284895328908809
chr17	66041400	66042400	-0.0825874165534156
chr17	66041500	66042500	0.7460399803931892
chr17	66041600	66042600	1.0532042502701364
chr17	66041700	66042700	1.6336182255273524
chr17	66041800	66042800	1.5509957473786624
chr17	66041900	66042900	1.5552510419912529
chr17	66042000	66043000	1.9412188971555395
chr17	66042100	66043100	1.801742684011208
chr17	66042200	66043200	2.2697878691041806
chr17	66042300	66043300	2.6936179142388474
chr17	66042400	66043400	2.547221655380583
chr17	66042500	66043500	2.307132663507899
chr17	66042600	66043600	2.3227901113591622
chr17	66042700	66043700	2.196462087975856
chr17	66042800	66043800	2.1490075793548264
chr17	66042900	66043900	2.376704993338425
chr17	66043000	66044000	2.041616898215298
chr17	66043100	66044100	1.989560447685095
chr17	66043200	66044200	1.354858180263523
chr17	66043300	66044300	1.211262793263218
chr17	66043400	66044400	0.959395534583011
chr17	66043500	66044500	0.639684278180409
chr17	66043600	66044600	0.6049411020329325
chr17	66043700	66044700	0.42383370074112703
chr17	66043800	66044800	-0.1308852379408797
chr17	66043900	66044900	-0.21842222954155208
chr17	66044000	66045000	-0.4599320742601206
chr17	66044100	66045100	-0.1863294518370477
chr17	66044200	66045200	0.11931470777649872
chr17	66044300	66045300	0.3592647991656472
chr17	66044400	66045400	0.8776197949603011
chr17	66044500	66045500	1.0895852707629692
chr17	66044600	66045600	1.3718006070973012
chr17	66044700	66045700	1.5070408052765452
chr17	66044800	66045800	2.123635139929071
chr17	66044900	66045900	2.0878727883159387
chr17	66045000	66046000	2.2279379684871636
chr17	66045100	66046100	2.5234091839640382
chr17	66045200	66046200	2.0958316212722794
chr17	66045300	66046300	1.4802012808287424
chr17	66045400	66046400	0.9552167512512167
chr17	66045500	66046500	0.4920949265860497
chr17	66047600	66048600	-0.7979009901603363
chr17	66047700	66048700	-0.6506110079263039
chr17	66047800	66048800	0.13262184428168328
chr17	66047900	66048900	0.6144683819502951
chr17	66048000	66049000	0.2805502250599983
chr17	66048100	66049100	0.3157766536166213
chr17	66048200	66049200	0.2904907098211713
chr17	66048300	66049300	0.2629986720198277
chr17	66048400	66049400	-0.2338618246545749
chr17	66049500	66050500	-0.14953855159082172
chr17	66049600	66050600	0.0031535694637139853
chr17	66049700	66050700	0.13451149698061332
chr17	66049800	66050800	-0.3735516507746727
chr17	66049900	66050900	-0.28587609742436665
chr17	66050000	66051000	-0.07333798360439392
chr17	66050100	66051100	-0.012662129728039208
chr17	66050200	66051200	-0.2559753604116942
chr17	66050300	66051300	-0.5789208853576916
chr17	66050400	66051400	-0.1335471340048612
chr17	66050500	66051500	0.6001911392720459
chr17	66050600	66051600	0.6102113460025632
chr17	66050700	66051700	0.541836798712966
chr17	66050800	66051800	0.9932352030624412
chr17	66050900	66051900	1.0266436180372462
chr17	66051000	66052000	0.7653238947468141
chr17	66052000	66053000	1.4420899351584853
chr17	66052100	66053100	1.7788272188332583
chr17	66054000	66055000	0.6054346639208317
chr17	66054100	66055100	1.0700470364931849
chr17	66054200	66055200	0.9032056392121964
chr17	66054300	66055300	0.8179356774239275
chr17	66054400	66055400	1.4770888198970615
chr17	66054500	66055500	1.4051185390096452
chr17	66054600	66055600	1.3358258367060385
chr17	66054700	66055700	1.4782333746884018
chr17	66054800	66055800	1.6285360475543895
chr17	66054900	66055900	1.1737086869987021
chr17	66055000	66056000	0.9328211404272468
chr17	66055100	66056100	0.33112448722476234
chr17	66055200	66056200	0.2923646556993499
chr17	66055300	66056300	0.5121230218265895
chr17	66055400	66056400	0.34701365767824033
chr17	66055500	66056500	0.4274537246559902
chr17	66055600	66056600	0.6660451172168214
chr17	66055700	66056700	0.5974573382396321
chr17	66055800	66056800	0.6236188250760824
chr17	66055900	66056900	0.1038208334871883
chr17	66056000	66057000	0.4112027051193917
chr17	66056100	66057100	0.9288654576203934
chr17	66056200	66057200	1.2905963409379244
chr17	66056300	66057300	0.2467045749348055
chr17	66056400	66057400	-0.5389819564780848
chr17	66056500	66057500	-0.3326969148192885
chr17	66056600	66057600	-0.4064234759644945
chr17	66056700	66057700	0.12240957578997674
chr17	66056800	66057800	0.504722768076279
chr17	66056900	66057900	1.4900233105659404
chr17	66057000	66058000	1.1296708433426426
chr17	66057100	66058100	0.6189720837907318
chr17	66057200	66058200	0.3150998374318343
chr17	66057300	66058300	1.1594924539094889
chr17	66057400	66058400	1.5652538018673223
chr17	66057500	66058500	1.5810357583368302
chr17	66057600	66058600	1.4067061505965297
chr17	66057700	66058700	0.7171191137739559
chr17	66057800	66058800	-0.12109224050540116
chr17	66057900	66058900	-1.0354115490698494
chr17	66058000	66059000	-0.19186122017622703
chr17	66058100	66059100	0.5934566252445345
chr17	66058200	66059200	0.7829169134493953
chr17	66058300	66059300	0.6530958090616731
chr17	66058400	66059400	0.8498813988367415
chr17	66058500	66059500	0.7189141337239887
chr17	66058600	66059600	1.1946170055556489
chr17	66058700	66059700	0.8831322082253821
chr17	66058800	66059800	1.2949444592371215
chr17	66058900	66059900	1.6529512521358432
chr17	66059000	66060000	1.2330134129263948
chr17	66059100	66060100	0.8558721770197986
chr17	66059200	66060200	0.3346863635551843
chr17	66059300	66060300	0.8293572587862634
chr17	66059400	66060400	0.4979563045547735
chr17	66059500	66060500	0.6065417642792972
chr17	66059600	66060600	0.01896695091330996
chr17	66059700	66060700	0.764070288330583
chr17	66059800	66060800	0.5795630137980219
chr17	66059900	66060900	0.6049770755975492
chr17	66061000	66062000	1.952960534272378
chr17	66061100	66062100	2.016773259123223
chr17	66061200	66062200	2.4261902293515334
chr17	66061300	66062300	1.8700295519779717
chr17	66061400	66062400	2.0362424629999643
chr17	66061500	66062500	1.7090619498623998
chr17	66061600	66062600	0.8612408063431388
chr17	66061700	66062700	0.9067916290461516
chr17	66061800	66062800	0.9446565930039144
chr17	66061900	66062900	0.2066934332146912
chr17	66062000	66063000	0.7753208258564974
chr17	66062100	66063100	0.5313557375753839
chr17	66062200	66063200	0.23530197939174874
chr17	66062300	66063300	0.6026304321159599
chr17	66062400	66063400	1.1432069026116305
chr17	66062500	66063500	1.0700924128621059
chr17	66062600	66063600	1.1128301361060362
chr17	66062700	66063700	1.3840098815175648
chr17	66062800	66063800	1.283861254040153
chr17	66062900	66063900	1.3480969235935512
chr17	66063000	66064000	1.0720586831885206
chr17	66063100	66064100	1.3634788695849642
chr17	66063200	66064200	1.3748130910606358
chr17	66063300	66064300	1.3675086266569538
chr17	66063400	66064400	0.631986965345844
chr17	66063500	66064500	0.23715881259832405
chr17	66063600	66064600	1.1842134047237196
chr17	66063700	66064700	1.2499309302854316
chr17	66063800	66064800	1.1726260577991516
chr17	66063900	66064900	0.5291418222394438
chr17	66064000	66065000	0.7850902019988013
chr17	66064100	66065100	0.8164244417155764
chr17	66064200	66065200	0.9830144401003559
chr17	66064300	66065300	0.37703232396215103
chr17	66064400	66065400	0.5480959966302229
chr17	66064500	66065500	0.6973893605480919
chr17	66064600	66065600	0.11654494891028228
chr17	66064700	66065700	-0.0055675658777544395
chr17	66064800	66065800	0.35788970507739337
chr17	66064900	66065900	1.315591132024326
chr17	66065000	66066000	0.8448624991087468
chr17	66065100	66066100	1.1248097881482624
chr17	66065200	66066200	0.9130208436048718
chr17	66065300	66066300	1.3380747789435148
chr17	66065400	66066400	1.1915772242401503
chr17	66065500	66066500	1.2143541240917717
chr17	66065600	66066600	1.7535458922946308
chr17	66065700	66066700	1.5184453312241375
chr17	66065800	66066800	1.0896547399449024
chr17	66065900	66066900	0.5522890869574777
chr17	66066000	66067000	0.659039265050152
chr17	66066100	66067100	0.41682649421372997
chr17	66066200	66067200	0.6319215665823724
chr17	66066300	66067300	0.7549438837130209
chr17	66066400	66067400	0.673687978376489
chr17	66066500	66067500	0.3638597338804021
chr17	66066600	66067600	0.0005615033353038347
chr17	66066700	66067700	0.0862386273953376
chr17	66066800	66067800	0.5041082809178978
chr17	66066900	66067900	0.5680434346191461
chr17	66067000	66068000	0.9929795234889185
chr17	66067100	66068100	0.9308322695093652
chr17	66067200	66068200	1.410058204113683
chr17	66067300	66068300	1.3274911173527788
chr17	66067400	66068400	1.7159616383821803
chr17	66067500	66068500	2.435750639729021
chr17	66067600	66068600	2.150594813461276
chr17	66067700	66068700	2.3132524860992216
chr17	66067800	66068800	2.1777657422067374
chr17	66067900	66068900	2.2715239443590125
chr17	66068000	66069000	1.3738559149747056
chr17	66068100	66069100	0.9107329789495754
chr17	66068200	66069200	0.5255925402939762
chr17	66068300	66069300	0.5943120016045936
chr17	66068400	66069400	0.07229666253500132
chr17	66068500	66069500	-0.3723080416565886
chr17	66068600	66069600	-0.09312497864330027
chr17	66068700	66069700	-0.5195887854583124
chr17	66068800	66069800	-0.5571479750866772
chr17	66068900	66069900	-0.7332665274227365
chr17	66069000	66070000	-0.35828259765568604
chr17	66069100	66070100	-0.02956718734477516
chr17	66069200	66070200	-0.2839227477379975
chr17	66069300	66070300	-0.5793456608928453
chr17	66069400	66070400	-0.7972884651610127
chr17	66069500	66070500	-0.5559485968914227
chr17	66069600	66070600	-0.3128425638418167
chr17	66069700	66070700	0.18158721925008586
chr17	66069800	66070800	-0.3268448095210069
chr17	66069900	66070900	-0.3684907781640393
chr17	66070000	66071000	0.407499871938564
chr17	66070100	66071100	0.4137833541371248
chr17	66070200	66071200	0.4517888461888605
chr17	66070300	66071300	0.794933481284893
chr17	66070400	66071400	1.4825072415942626
chr17	66070500	66071500	1.0309299508530347
chr17	66070600	66071600	1.0762096818354487
chr17	66070700	66071700	1.2773444042476756
chr17	66070800	66071800	1.0967363116143176
chr17	66070900	66071900	1.4894375092324197
chr17	66071000	66072000	1.0936651768564394
chr17	66071100	66072100	0.9506192047109776
chr17	66071200	66072200	1.402272737779288
chr17	66071300	66072300	1.2998140503838316
chr17	66071400	66072400	1.1233491121946086
chr17	66071500	66072500	1.4297895176562256
chr17	66071600	66072600	1.2251676645603682
chr17	66071700	66072700	0.481241081105691
chr17	66071800	66072800	0.9993237218967544
chr17	66071900	66072900	0.8923839051783999
chr17	66072000	66073000	0.9985361050858126
chr17	66072100	66073100	1.0230976895039925
chr17	66072200	66073200	1.0615681867421851
chr17	66072300	66073300	1.5543392130353406
chr17	66072400	66073400	1.0192742544040625
chr17	66072500	66073500	0.9864749848701452
chr17	66072600	66073600	1.4225452304321653
chr17	66072700	66073700	1.5010877729845276
chr17	66072800	66073800	1.749839561395952
chr17	66072900	66073900	1.5465314478767418
chr17	66073000	66074000	1.8143707188462495
chr17	66073100	66074100	1.7539331622025218
chr17	66073200	66074200	0.9069640207052004
chr17	66073300	66074300	0.7911012505089061
chr17	66073400	66074400	1.0858096835641562
chr17	66073500	66074500	0.7099362445996245
chr17	66073600	66074600	0.7056766591503209
chr17	66073700	66074700	0.7846873763346628
chr17	66073800	66074800	0.6894097165255915
chr17	66074900	66075900	0.316381013090143
chr17	66075000	66076000	0.3713118036240521
chr17	66075100	66076100	0.6154356930292819
chr17	66075200	66076200	0.4800218833033866
chr17	66075300	66076300	1.1553141264814384
chr17	66075400	66076400	1.4311249938689743
chr17	66075500	66076500	1.508919570345679
chr17	66075600	66076600	1.065751905453552
chr17	66075700	66076700	1.2168654635052871
chr17	66075800	66076800	1.2795790852760378
chr17	66075900	66076900	1.519728270866027
chr17	66076000	66077000	1.6482606920804095
chr17	66076100	66077100	0.7529908438439473
chr17	66076200	66077200	0.8568949691354268
chr17	66076300	66077300	0.40460788001538106
chr17	66076400	66077400	0.8621731467625946
chr17	66076500	66077500	0.32140078089876256
chr17	66076600	66077600	0.4375924645990757
chr17	66076700	66077700	0.9646536051396972
chr17	66076800	66077800	1.2944043960993128
chr17	66076900	66077900	0.6299472064612529
chr17	66077000	66078000	0.6890585961076313
chr17	66077100	66078100	1.7960161570761966
chr17	66077200	66078200	1.4248594802074983
chr17	66078300	66079300	3.268761474868344
chr17	66078400	66079400	3.067580578185688
chr17	66078500	66079500	2.2961205567259366
chr17	66078600	66079600	2.593990570617689
chr17	66078700	66079700	1.5905004683631936
chr17	66078800	66079800	1.8422736569153528
chr17	66078900	66079900	1.6639421473995288
chr17	66079000	66080000	1.0107286125736916
chr17	66079100	66080100	0.4987775266348614
chr17	66079200	66080200	0.3169721417238519
chr17	66079300	66080300	0.6833082821839267
chr17	66079400	66080400	1.06574042641678
chr17	66079500	66080500	1.7491498782460682
chr17	66079600	66080600	1.237888788254046
chr17	66079800	66080800	1.6817705934629426
chr17	66079900	66080900	1.8222027005694656
chr17	66080000	66081000	2.1209481473890976
chr17	66080200	66081200	2.3905360724077584
chr17	66080300	66081300	1.6337808951033583
chr17	66080400	66081400	1.1266012932942404
chr17	66080500	66081500	1.4064911239708264
chr17	66080600	66081600	1.2986980547644094
chr17	66081200	66082200	0.8913290234228048
chr17	66081300	66082300	1.4474331960392584
chr17	66081500	66082500	1.6295222644404872
chr17	66081600	66082600	1.9260076841220264
chr17	66081700	66082700	2.0398489347194526
chr17	66081800	66082800	1.52440451393771
chr17	66081900	66082900	0.9543398906580652
chr17	66082000	66083000	0.9550605422447285
chr17	66082100	66083100	0.2533809092084051
chr17	66082200	66083200	0.9452424122457032
chr17	66082300	66083300	0.253875240886281
chr17	66082400	66083400	0.09218473143546416
chr17	66082500	66083500	0.32345458780413466
chr17	66082600	66083600	0.6781798644320096
chr17	66082700	66083700	1.1607146058457771
chr17	66082800	66083800	1.7558167321148614
chr17	66082900	66083900	1.013931252226666
chr17	66083000	66084000	0.9554529470522692
chr17	66083100	66084100	1.792159831451836
chr17	66083200	66084200	1.7695531405428773
chr17	66083300	66084300	2.3310600083903688
chr17	66083400	66084400	2.289281790059332
chr17	66083500	66084500	2.1408009782228516
chr17	66083600	66084600	2.132025302698048
chr17	66083700	66084700	0.6101439643809012
chr17	66083800	66084800	0.059605967193953176
chr17	66083900	66084900	0.7344232266926034
chr17	66084000	66085000	1.057396295487233
chr17	66084100	66085100	0.7869579273214885
chr17	66084200	66085200	0.8799856595039361
chr17	66084300	66085300	0.4060604112897861
chr17	66084400	66085400	0.8527323889542894
chr17	66084500	66085500	0.5066349243773792
chr17	66084600	66085600	0.21974207499771306
chr17	66084700	66085700	0.9988877822662544
chr17	66084800	66085800	1.039402855691839
chr17	66084900	66085900	1.3802344291046302
chr17	66086500	66087500	1.981364731234335
chr17	66086600	66087600	1.3000707868113892
chr17	66086700	66087700	0.8835195301818551
chr17	66086800	66087800	1.4999978602767166
chr17	66086900	66087900	1.384502578838029
chr17	66087000	66088000	0.9641288070464742
chr17	66087100	66088100	1.1401504502320992
chr17	66087200	66088200	1.4806790100322467
chr17	66087300	66088300	1.583472202317205
chr17	66087400	66088400	2.3031776469654246
chr17	66087500	66088500	2.1382234163395912
chr17	66087600	66088600	2.5822502510168466
chr17	66087700	66088700	2.6833865487522206
chr17	66087800	66088800	2.103353384045775
chr17	66087900	66088900	2.0221605749444804
chr17	66088000	66089000	2.559120901532967
chr17	66088100	66089100	2.3775449777578985
chr17	66088200	66089200	2.3753650637683985
chr17	66088300	66089300	2.3978424947659027
chr17	66088400	66089400	2.07001972846504
chr17	66088500	66089500	1.6052262039377492
chr17	66088600	66089600	1.2698214467032822
chr17	66088700	66089700	1.3497058275130946
chr17	66088800	66089800	1.6850616188564709
chr17	66088900	66089900	2.0280913733568804
chr17	66089000	66090000	2.222472387316194
chr17	66089100	66090100	2.323358174667728
chr17	66089200	66090200	1.6259926627046208
chr17	66089300	66090300	1.1877551072301475
chr17	66089400	66090400	0.7395224448197548
chr17	66089500	66090500	1.3919695246103778
chr17	66089600	66090600	2.0998442823674903
chr17	66089700	66090700	2.3600792328571556
chr17	66089800	66090800	1.6339195316056925
chr17	66089900	66090900	0.9684315973644269
chr17	66090000	66091000	0.7451965843395856
chr17	66090100	66091100	0.4308705185101889
chr17	66090200	66091200	1.5356920461907515
chr17	66090300	66091300	1.8206123091199524
chr17	66090400	66091400	2.4162131737067822
chr17	66090500	66091500	1.9989201902704283
chr17	66090600	66091600	1.401749010619407
chr17	66090700	66091700	1.5957545491602836
chr17	66090800	66091800	1.8191573514394217
chr17	66090900	66091900	2.029874791498893
chr17	66091000	66092000	1.9022664390858743
chr17	66091100	66092100	2.490532272675558
chr17	66091200	66092200	1.9485466302472247
chr17	66091300	66092300	1.8512700783780456
chr17	66091900	66092900	2.2903648277100213
chr17	66092100	66093100	2.429196901466188
chr17	66092200	66093200	2.3912190942071487
chr17	66092300	66093300	2.9263894240290056
chr17	66092400	66093400	2.121385768702436
chr17	66092500	66093500	1.6441928143983746
chr17	66092600	66093600	1.2531655307117395
chr17	66092700	66093700	1.4201201698200279
chr17	66092800	66093800	1.3787092705249462
chr17	66092900	66093900	1.549608663598259
chr17	66093000	66094000	1.7639725042290892
chr17	66093100	66094100	1.6478637963062055
chr17	66093200	66094200	1.7768136959365823
chr17	66093300	66094300	1.0386423716682287
chr17	66093400	66094400	1.1673400061475778
chr17	66093500	66094500	0.7341020586636745
chr17	66093600	66094600	0.7553545541485308
chr17	66093700	66094700	0.7343616542960919
chr17	66093800	66094800	0.7515452665623464
chr17	66093900	66094900	1.0327080076112254
chr17	66094000	66095000	0.9112942616359465
chr17	66094100	66095100	0.2976390696673176
chr17	66094200	66095200	0.2046544093602044
chr17	66094300	66095300	0.08486305821363893
chr17	66094400	66095400	0.11482357111062955
chr17	66094500	66095500	0.6106465105566964
chr17	66094600	66095600	0.7422395382209326
chr17	66094700	66095700	0.7637564911638468
chr17	66094800	66095800	0.21759761464161453
chr17	66094900	66095900	-0.046192317267198184
chr17	66095000	66096000	-0.48122426505270505
chr17	66095100	66096100	0.21590833384437894
chr17	66095200	66096200	0.6295502743043236
chr17	66095300	66096300	1.5166865345943967
chr17	66095400	66096400	1.8044898651697792
chr17	66095500	66096500	1.9044403668001064
chr17	66095600	66096600	1.7657118215272931
chr17	66095700	66096700	2.2390265464426578
chr17	66095800	66096800	2.945858528468363
chr17	66095900	66096900	3.3553275943799163
chr17	66096000	66097000	3.3089329850967717
chr17	66096100	66097100	2.9430328417438125
chr17	66096200	66097200	1.93697749253769
chr17	66096300	66097300	1.1391656585753331
chr17	66096400	66097400	0.5066164623297644
chr17	66096500	66097500	0.7014639496538767
chr17	66096600	66097600	0.6033732504996339
chr17	66096700	66097700	0.2931401891664647
chr17	66096800	66097800	0.28680281834357363
chr17	66096900	66097900	0.02169843405628715
chr17	66097000	66098000	0.1593381717855602
chr17	66097100	66098100	0.07140261432831257
chr17	66097200	66098200	0.5804499468311864
chr17	66097300	66098300	0.8146469024711038
chr17	66097400	66098400	0.7645019709551271
chr17	66097500	66098500	0.3033408849944342
chr17	66097600	66098600	0.9935435860272032
chr17	66097700	66098700	0.8517760350584381
chr17	66097800	66098800	0.8641727763788177
chr17	66097900	66098900	0.7864737746427757
chr17	66098000	66099000	0.4949088160720096
chr17	66098100	66099100	0.7780342402803588
chr17	66098200	66099200	0.8956371308077575
chr17	66098300	66099300	1.107224067852116
chr17	66098400	66099400	1.2464390722617678
chr17	66100500	66101500	0.3253152662815225
chr17	66100600	66101600	0.13995138163305418
chr17	66100700	66101700	0.06266668112804266
chr17	66100800	66101800	-0.6268092351261543
chr17	66100900	66101900	-0.4322864789244862
chr17	66101000	66102000	-0.5704823594749373
chr17	66101100	66102100	-0.5677351842415388
chr17	66101200	66102200	0.7496443494790681
chr17	66101300	66102300	1.331897378003828
chr17	66101400	66102400	1.3587566862102998
chr17	66101500	66102500	1.9411688514306569
chr17	66101600	66102600	1.933031956822309
chr17	66101700	66102700	1.9578463498239584
chr17	66102800	66103800	0.5896857590655009
chr17	66102900	66103900	0.7188946275366985
chr17	66103000	66104000	0.8605143345020545
chr17	66103100	66104100	0.5459573493212221
chr17	66103200	66104200	0.7349338792570613
chr17	66103300	66104300	0.37543921650070505
chr17	66103400	66104400	1.0179574065179102
chr17	66103500	66104500	1.7300132852942935
chr17	66103600	66104600	1.8723662555875984
chr17	66103700	66104700	1.2878761269503676
chr17	66103800	66104800	1.8754529919128358
chr17	66103900	66104900	1.7928461250741765
chr17	66104000	66105000	1.2164267976686716
chr17	66104100	66105100	1.3525305725494448
chr17	66104200	66105200	1.48827745205871
chr17	66104300	66105300	1.3999465641211144
chr17	66104400	66105400	1.3150131921403396
chr17	66104500	66105500	0.35855815549110553
chr17	66104600	66105600	0.8015442256903084
chr17	66104700	66105700	0.7038551949435257
chr17	66104800	66105800	0.1285732736065559
chr17	66104900	66105900	0.4785822807004914
chr17	66105000	66106000	1.4329191930500478
chr17	66105100	66106100	0.9405116695023178
chr17	66105200	66106200	0.9096697386129368
chr17	66105300	66106300	0.5984913663335326
chr17	66105400	66106400	0.5510663061722263
chr17	66105500	66106500	0.8854449677530636
chr17	66105600	66106600	0.11999404366925265
chr17	66105700	66106700	0.6986577405343329
chr17	66105800	66106800	0.9222980662930814
chr17	66105900	66106900	0.7263670446383113
chr17	66106000	66107000	0.41675695959425285
chr17	66106100	66107100	0.10673338715969258
chr17	66106200	66107200	-0.5240782470493791
chr17	66106300	66107300	-0.21027334198232311
chr17	66106400	66107400	-0.5343680636049539
chr17	66106500	66107500	0.039785698485112535
chr17	66106600	66107600	-0.33481925943909513
chr17	66106700	66107700	-0.4919093677080353
chr17	66106800	66107800	-0.7443435237841454
chr17	66106900	66107900	-1.4687736982440265
chr17	66107000	66108000	-2.0009549284149717
chr17	66107100	66108100	-1.0260801095990637
chr17	66107200	66108200	-0.02873135852157005
chr17	66107300	66108300	-0.28311034430485754
chr17	66107400	66108400	0.12205691743999572
chr17	66107500	66108500	-0.907042560885442
chr17	66107600	66108600	-0.26956128878513685
chr17	66107700	66108700	-0.070036188026183
chr17	66107800	66108800	-0.04734638547535418
chr17	66107900	66108900	0.6263301240571546
chr17	66108000	66109000	0.8218641508113134
chr17	66108100	66109100	0.5619161180745623
chr17	66108200	66109200	0.3788741203784518
chr17	66108300	66109300	0.25480221314855445
chr17	66108400	66109400	-0.2018126707556812
chr17	66108500	66109500	0.3317160168003067
chr17	66108600	66109600	0.37777570378478187
chr17	66108700	66109700	0.03446959126644359
chr17	66108800	66109800	0.2260660381950047
chr17	66108900	66109900	0.2813798368368771
chr17	66109000	66110000	0.7690129284152744
chr17	66109100	66110100	0.6858217130319814
chr17	66109200	66110200	0.7272086995062443
chr17	66109300	66110300	1.6681877943299117
chr17	66109400	66110400	1.5820821314779767
chr17	66109500	66110500	1.446196426773778
chr17	66109600	66110600	1.118368086283125
chr17	66110700	66111700	-0.2656807570507575
chr17	66110800	66111800	-0.6676706666197042
chr17	66110900	66111900	-0.9218878014076932
chr17	66111000	66112000	-0.3003265903652847
chr17	66111100	66112100	-0.24994029500209045
chr17	66111200	66112200	-0.4716154176188284
chr17	66111300	66112300	-0.009029105652990971
chr17	66111400	66112400	-0.17474845046297155
chr17	66111500	66112500	-0.20359306755513035
chr17	66111600	66112600	0.0612716914609563
chr17	66111700	66112700	0.2914793192465201
chr17	66111800	66112800	1.2874940309224834
chr17	66111900	66112900	1.6526315548354695
chr17	66112000	66113000	1.7692901998894675
chr17	66112100	66113100	1.832037179413011
chr17	66112200	66113200	1.8191972716012168
chr17	66113400	66114400	2.7825566925074683
chr17	66113500	66114500	2.2761718833021454
chr17	66113600	66114600	2.008160376705361
chr17	66113700	66114700	2.240649942597002
chr17	66113800	66114800	2.0481599493662808
chr17	66113900	66114900	1.5878792123578518
chr17	66114000	66115000	1.6546378472866803
chr17	66114100	66115100	2.3534728214107408
chr17	66114200	66115200	1.7970520576524496
chr17	66114300	66115300	1.3894295039594329
chr17	66114400	66115400	1.4321630773094285
chr17	66114500	66115500	1.3465485004387594
chr17	66114600	66115600	1.9407324292191082
chr17	66114700	66115700	1.7759207397957666
chr17	66114800	66115800	1.5878332382457911
chr17	66114900	66115900	1.582183557974181
chr17	66115000	66116000	1.8497647233975494
chr17	66115100	66116100	1.715472366042845
chr17	66115200	66116200	1.492794583068086
chr17	66115300	66116300	1.109064776669738
chr17	66115400	66116400	0.9100022367752608
chr17	66115500	66116500	0.8844147394294789
chr17	66115600	66116600	0.5249760322817006
chr17	66115700	66116700	0.6017585493291004
chr17	66115800	66116800	0.3355343639847523
chr17	66116900	66117900	1.290469471818548
chr17	66117000	66118000	0.7747520528978229
chr17	66117100	66118100	0.2546354532791894
chr17	66117200	66118200	-0.4480545735111527
chr17	66117300	66118300	-0.2276848217736307
chr17	66117400	66118400	-0.7510805682726938
chr17	66117500	66118500	-0.2393306974896688
chr17	66117600	66118600	-0.6059691586816871
chr17	66117700	66118700	-1.2488021198532897
chr17	66117800	66118800	-0.7426648674879047
chr17	66117900	66118900	-0.6777819951671916
chr17	66118000	66119000	-0.13182253745885858
chr17	66118100	66119100	0.4646584621552424
chr17	66118200	66119200	0.7641914997333928
chr17	66118300	66119300	0.7894062652232819
chr17	66118400	66119400	1.0060999944985525
chr17	66118500	66119500	0.9685503372987596
chr17	66118600	66119600	0.7701983184819394
chr17	66118700	66119700	1.0473146290565234
chr17	66118800	66119800	0.5824532823079487
chr17	66118900	66119900	0.21805590989592927
chr17	66119000	66120000	-0.40468284550387157
chr17	66119100	66120100	-0.4801346899154653
chr17	66119200	66120200	-0.2325682337983641
chr17	66119300	66120300	-0.2043539843429817
chr17	66119400	66120400	0.016382282316445947
chr17	66119500	66120500	-0.14041797209713425
chr17	66119600	66120600	0.3377111811739832
chr17	66119700	66120700	-0.5444281811918933
chr17	66119800	66120800	-0.7631465193900221
chr17	66119900	66120900	-0.6886297011941952
chr17	66120000	66121000	-0.3237753422700645
chr17	66120100	66121100	-0.1921730932094912
chr17	66120200	66121200	-0.29828182143710497
chr17	66120300	66121300	-0.7429389068033943
chr17	66120400	66121400	-0.9648802705568524
chr17	66120500	66121500	-1.0066660646144256
chr17	66120600	66121600	-0.7101102386320718
chr17	66120700	66121700	0.03448896700584704
chr17	66120800	66121800	0.1621337487675146
chr17	66120900	66121900	0.2124052630363689
chr17	66121000	66122000	0.20758532842605282
chr17	66121100	66122100	0.030908919695688694
chr17	66121200	66122200	0.534649880725168
chr17	66121300	66122300	0.8174352338552996
chr17	66121400	66122400	0.15564088143065016
chr17	66121500	66122500	0.2940514322605399
chr17	66121600	66122600	0.4027101904950263
chr17	66121700	66122700	0.8107302845152784
chr17	66121800	66122800	1.0723096515641748
chr17	66121900	66122900	1.0998249843542296
chr17	66122000	66123000	1.204324441206776
chr17	66122100	66123100	1.3772595790808582
chr17	66122200	66123200	1.0293291820144723
chr17	66122300	66123300	1.0690565437086552
chr17	66122400	66123400	1.928825013014556
chr17	66122500	66123500	2.1546710883875257
chr17	66122600	66123600	2.188639323948168
chr17	66122700	66123700	1.8094365496926688
chr17	66122800	66123800	1.8020537832401469
chr17	66122900	66123900	1.892561828089876
chr17	66123000	66124000	1.7526123745771411
chr17	66123100	66124100	1.9298897589202944
chr17	66123200	66124200	0.8470080841751368
chr17	66123300	66124300	1.3187232697867914
chr17	66123400	66124400	0.7703463328263045
chr17	66123500	66124500	0.6615050215323258
chr17	66123600	66124600	0.4992732301289825
chr17	66123700	66124700	0.6160971900420632
chr17	66123800	66124800	0.4646258564475016
chr17	66123900	66124900	1.0944579536258936
chr17	66124000	66125000	1.3741789453528717
chr17	66124100	66125100	1.017528120610791
chr17	66124200	66125200	1.9096819101921327
chr17	66124300	66125300	1.3957977014908798
chr17	66124400	66125400	1.7264332047046471
chr17	66124500	66125500	1.3757484514356009
chr17	66124600	66125600	1.090248862798598
chr17	66124700	66125700	1.4451501516539291
chr17	66124800	66125800	1.6618813471760083
chr17	66124900	66125900	0.8770988159139499
chr17	66125000	66126000	0.2657126186762708
chr17	66125100	66126100	0.5044145709734055
chr17	66125200	66126200	0.19717460090592426
chr17	66125300	66126300	-0.022893354738145428
chr17	66125400	66126400	-0.016684506472405578
chr17	66125500	66126500	0.17409135956084398
chr17	66125600	66126600	0.6658344933724389
chr17	66125700	66126700	0.04949904581986489
chr17	66125800	66126800	-0.2989627294978371
chr17	66125900	66126900	0.41215282624769145
chr17	66126000	66127000	0.7116572392393601
chr17	66126100	66127100	0.4805016232597117
chr17	66126200	66127200	0.9539474317412034
chr17	66126300	66127300	1.3814135633142806
chr17	66126400	66127400	1.5684485422435137
chr17	66126500	66127500	1.9523525357220344
chr17	66126600	66127600	1.7223774258222293
chr17	66126700	66127700	2.1827789693914665
chr17	66126800	66127800	2.386418535899999
chr17	66126900	66127900	1.9415929618333607
chr17	66127000	66128000	2.2301214717254276
chr17	66127100	66128100	2.6689009687788623
chr17	66128400	66129400	1.1342832533795109
chr17	66128500	66129500	1.804436820591752
chr17	66128600	66129600	1.9203320402767785
chr17	66128700	66129700	2.1019677078091026
chr17	66128800	66129800	2.0060124727382984
chr17	66128900	66129900	2.375987491331715
chr17	66129000	66130000	2.841411326757351
chr17	66129100	66130100	2.8926656617352515
chr17	66129200	66130200	2.1836675535919383
chr17	66129300	66130300	2.2492920894176662
chr17	66129400	66130400	1.8670729847222816
chr17	66129500	66130500	1.6328916363584354
chr17	66129600	66130600	0.4798982812509927
chr17	66129700	66130700	0.4340104022844335
chr17	66130800	66131800	2.142213584623569
chr17	66130900	66131900	2.4402412297432723
chr17	66131000	66132000	2.358611126498569
chr17	66131100	66132100	2.195508816742913
chr17	66132300	66133300	0.131465545193055
chr17	66132400	66133400	-0.046139502191773166
chr17	66132500	66133500	-0.056323316159158913
chr17	66132600	66133600	0.12758894513029692
chr17	66132700	66133700	-0.2626158524593407
chr17	66132800	66133800	-0.002726068724988789
chr17	66132900	66133900	-0.2852291370148675
chr17	66133000	66134000	-0.5639760399911727
chr17	66133100	66134100	-0.8854206599446659
chr17	66133200	66134200	-0.6387145439711507
chr17	66133300	66134300	-0.9219476981896496
chr17	66133400	66134400	-0.8168848903673401
chr17	66133500	66134500	-0.3876374357951988
chr17	66133600	66134600	-0.4007694166609433
chr17	66133700	66134700	0.33726123494447563
chr17	66133800	66134800	0.19980881429827185
chr17	66133900	66134900	0.5797801865365211
chr17	66134000	66135000	0.6224590081927891
chr17	66134100	66135100	0.9113980908009872
chr17	66134200	66135200	0.9589653859060576
chr17	66134300	66135300	1.5930537985087778
chr17	66134400	66135400	1.6809198684051698
chr17	66134500	66135500	1.4334460134929816
chr17	66134600	66135600	1.6764176818573011
chr17	66134700	66135700	0.8549151753727039
chr17	66134800	66135800	1.1653469007769215
chr17	66134900	66135900	1.4394042553640864
chr17	66135000	66136000	1.228338565076988
chr17	66135100	66136100	0.4523945927277183
chr17	66135200	66136200	0.8294777433779217
chr17	66135300	66136300	0.9275491755283402
chr17	66135400	66136400	1.0104238641025245
chr17	66135500	66136500	1.4625263833930289
chr17	66135600	66136600	1.7888138380290972
chr17	66135700	66136700	2.3724573745810185
chr17	66135800	66136800	1.78176566853278
chr17	66135900	66136900	1.30114655886842
chr17	66136000	66137000	1.3973951815019303
chr17	66136100	66137100	1.9769653702369843
chr17	66136200	66137200	1.8661909284647105
chr17	66136300	66137300	1.4609221701219264
chr17	66136400	66137400	1.2739778252397471
chr17	66137500	66138500	2.2747359926759536
chr17	66137600	66138600	1.541832517510455
chr17	66137700	66138700	1.616138148297888
chr17	66137800	66138800	1.6836551303002905
chr17	66137900	66138900	1.5967669852503612
chr17	66138000	66139000	1.5366293555183845
chr17	66138100	66139100	1.2010204186494826
chr17	66138200	66139200	1.113449393203582
chr17	66138300	66139300	0.5487323358829729
chr17	66138400	66139400	1.1674339197360477
chr17	66138500	66139500	1.004954291398109
chr17	66138600	66139600	1.6112513422406174
chr17	66138700	66139700	1.5537128874347244
chr17	66138800	66139800	1.2924293857951588
chr17	66138900	66139900	1.2558976581799708
chr17	66139000	66140000	1.765634346417175
chr17	66139100	66140100	1.3840261970901313
chr17	66139200	66140200	0.9101598098923308
chr17	66139300	66140300	0.9216124382271876
chr17	66139400	66140400	0.8930747541530735
chr17	66139500	66140500	0.6428161423012613
chr17	66139600	66140600	0.5823410889758329
chr17	66139700	66140700	0.11425770582783293
chr17	66139800	66140800	0.27316993346577845
chr17	66139900	66140900	0.13941809867027402
chr17	66140000	66141000	-0.24763305451284992
chr17	66140100	66141100	-0.2254493853396745
chr17	66140200	66141200	-0.1349988260576978
chr17	66140300	66141300	-0.01566274142872313
chr17	66140400	66141400	-0.5108162936460283
chr17	66140500	66141500	-0.8704959907952612
chr17	66140600	66141600	-1.3907204427815307
chr17	66140700	66141700	-1.2693703398644705
chr17	66140800	66141800	-1.4128311218797382
chr17	66140900	66141900	-1.973374782647959
chr17	66141000	66142000	-2.2478464032992367
chr17	66141100	66142100	-2.1582771420531257
chr17	66141200	66142200	-1.9632443404160047
chr17	66141300	66142300	-2.2559204856697783
chr17	66141400	66142400	-2.371278781711461
chr17	66141500	66142500	-2.0796447394022466
chr17	66141600	66142600	-2.709477036737231
chr17	66141700	66142700	-2.3438182077758007
chr17	66141800	66142800	-2.29215971892434
chr17	66141900	66142900	-1.5798249373806053
chr17	66142000	66143000	-2.1193326915043054
chr17	66142100	66143100	-1.4115380686171768
chr17	66142200	66143200	-1.5969415991782878
chr17	66142300	66143300	-0.742789497463768
chr17	66142400	66143400	-0.06750589354286432
chr17	66142500	66143500	0.09772934339430278
chr17	66142600	66143600	0.7472578043939224
chr17	66142700	66143700	0.6501450725980871
chr17	66142800	66143800	0.8294744876965398
chr17	66142900	66143900	0.7986396804888585
chr17	66143000	66144000	1.896740669785105
chr17	66143100	66144100	1.819943506562521
chr17	66143200	66144200	2.3467416375839885
chr17	66143300	66144300	2.1973007224905463
chr17	66143400	66144400	1.8410982352204484
chr17	66143500	66144500	1.962156102573922
chr17	66143600	66144600	2.534690914138911
chr17	66143700	66144700	2.911697665311897
chr17	66143800	66144800	2.6421545699643034
chr17	66143900	66144900	2.9075651383310177
chr17	66144000	66145000	2.539042345494059
chr17	66144100	66145100	2.465543257325093
chr17	66144200	66145200	2.1118217243490336
chr17	66144300	66145300	1.5002069766738482
chr17	66144400	66145400	1.3111112824674729
chr17	66144500	66145500	0.7844320517222991
chr17	66144600	66145600	0.14604345412533176
chr17	66144700	66145700	-0.15407117303785814
chr17	66144800	66145800	-0.1497098566655649
chr17	66144900	66145900	-0.2787435290228608
chr17	66145000	66146000	0.06804565694542022
chr17	66145100	66146100	-0.22256478608900146
chr17	66145200	66146200	-0.2248233598213749
chr17	66145300	66146300	-0.1391063245532355
chr17	66145400	66146400	0.2145034643415977
chr17	66145500	66146500	0.4521507219405453
chr17	66145600	66146600	1.1994187705421766
chr17	66145700	66146700	1.1994276907126604
chr17	66145800	66146800	1.0339185004445235
chr17	66145900	66146900	0.6422906901144857
chr17	66146000	66147000	0.6254256619129424
chr17	66146100	66147100	0.911524767085636
chr17	66146200	66147200	1.2255349249319658
chr17	66146300	66147300	1.4789915458952758
chr17	66146400	66147400	1.3931989904929776
chr17	66146500	66147500	1.3669848893712595
chr17	66146600	66147600	0.6085906891527244
chr17	66146700	66147700	0.5361541851149882
chr17	66146800	66147800	1.254848473574076
chr17	66146900	66147900	1.5915449810443945
chr17	66147000	66148000	1.4775703841400567
chr17	66147100	66148100	0.5122911712670175
chr17	66147200	66148200	0.5631504754947321
chr17	66147300	66148300	0.2364151511512529
chr17	66147400	66148400	0.02889405187678258
chr17	66147500	66148500	-0.031184320347295187
chr17	66147600	66148600	0.2671470464895354
chr17	66147700	66148700	0.3676128812483268
chr17	66147800	66148800	0.10132613639497756
chr17	66147900	66148900	0.4381522588494869
chr17	66148000	66149000	0.5022878707669635
chr17	66148100	66149100	1.4586673751835753
chr17	66148200	66149200	1.0669406265053198
chr17	66148300	66149300	0.8620165372658889
chr17	66148400	66149400	1.020293601150987
chr17	66148500	66149500	1.2923949871821616
chr17	66148600	66149600	1.0731180856574256
chr17	66148700	66149700	0.22106048500095649
chr17	66148800	66149800	0.11163287274297992
chr17	66150400	66151400	-0.01112583380676819
chr17	66150500	66151500	0.5710530930707953
chr17	66150600	66151600	0.7274446205896001
chr17	66150700	66151700	1.1519816391850353
chr17	66150800	66151800	1.4538049159880846
chr17	66150900	66151900	1.6643483318874237
chr17	66151000	66152000	1.6743605410267735
chr17	66151100	66152100	2.0171847007564416
chr17	66151200	66152200	2.0171179474028205
chr17	66151300	66152300	1.7956912246817562
chr17	66151400	66152400	2.215716377090414
chr17	66151500	66152500	1.9020945492048384
chr17	66151600	66152600	1.7932295895638903
chr17	66151700	66152700	1.1981722028640152
chr17	66151800	66152800	1.14807643277288
chr17	66151900	66152900	0.9048942248897762
chr17	66152000	66153000	1.327574548610799
chr17	66152100	66153100	0.8134698510342989
chr17	66152200	66153200	1.37158066787982
chr17	66152300	66153300	1.1219220836056556
chr17	66152400	66153400	1.0076150372472692
chr17	66152500	66153500	1.1095763743921492
chr17	66152600	66153600	1.345599472570176
chr17	66152700	66153700	1.8055288617483816
chr17	66152800	66153800	1.7817932488039885
chr17	66152900	66153900	1.8740564932878088
chr17	66154200	66155200	1.8755303528514489
chr17	66154300	66155300	1.9134362388941584
chr17	66154400	66155400	1.977936424277015
chr17	66154500	66155500	1.3221078075089143
chr17	66154600	66155600	1.214293196548961
chr17	66154700	66155700	1.6758234315236376
chr17	66154800	66155800	2.464514850475131
chr17	66154900	66155900	2.7905442196153896
chr17	66155000	66156000	2.467302370535637
chr17	66155100	66156100	2.7903285464596994
chr17	66155200	66156200	2.14383868429072
chr17	66155300	66156300	2.1542488554564554
chr17	66155400	66156400	2.0286907799083385
chr17	66155500	66156500	2.653419896366712
chr17	66155600	66156600	2.6039300383316086
chr17	66155700	66156700	2.126609971339412
chr17	66155800	66156800	1.616821453574761
chr17	66155900	66156900	1.490002806677416
chr17	66156000	66157000	0.8327063626186935
chr17	66156100	66157100	0.09990180363694036
chr17	66156200	66157200	-0.2975310958743238
chr17	66156300	66157300	-0.5855653216886513
chr17	66156400	66157400	-0.2795811571343486
chr17	66156500	66157500	-0.2316203979828397
chr17	66156600	66157600	-0.14935680696779818
chr17	66157800	66158800	1.5437419277396862
chr17	66157900	66158900	1.4629181076715594
chr17	66158000	66159000	1.3068034766890966
chr17	66158100	66159100	0.8640690366508541
chr17	66158300	66159300	0.11938732929701693
chr17	66158400	66159400	-0.2398462158378786
chr17	66158600	66159600	0.024917672887816742
chr17	66158700	66159700	0.5247223482444721
chr17	66158800	66159800	0.7549452686513093
chr17	66158900	66159900	1.009304026738302
chr17	66159000	66160000	1.1772270579940194
chr17	66159100	66160100	1.1161093740885837
chr17	66159200	66160200	1.4288259987518237
chr17	66159300	66160300	1.9552289809028718
chr17	66159400	66160400	2.2375433547006462
chr17	66159500	66160500	1.606180163576913
chr17	66159600	66160600	2.443645477595491
chr17	66160700	66161700	0.2273664202089217
chr17	66160800	66161800	0.5364525415847265
chr17	66160900	66161900	0.4525623321365206
chr17	66161000	66162000	0.44136811899736744
chr17	66161100	66162100	1.035892083344529
chr17	66161200	66162200	1.1099029795968824
chr17	66161300	66162300	1.4716455320441146
chr17	66161400	66162400	1.5626862429182282
chr17	66161500	66162500	1.5430152805472996
chr17	66161600	66162600	1.2942020632626658
chr17	66161700	66162700	1.6275654475442338
chr17	66161800	66162800	1.0936944707149991
chr17	66161900	66162900	1.2393378004695317
chr17	66162000	66163000	0.9037879598519546
chr17	66162100	66163100	0.7795109402270183
chr17	66162200	66163200	0.5775528399950347
chr17	66162300	66163300	0.2137427336059524
chr17	66162400	66163400	0.1612091464358543
chr17	66162500	66163500	0.4571514810563171
chr17	66162600	66163600	0.751083327997538
chr17	66162700	66163700	1.4069192844523501
chr17	66162800	66163800	1.4442976033208739
chr17	66162900	66163900	1.3361570490862509
chr17	66163000	66164000	1.51457080020897
chr17	66163100	66164100	1.3604793896313676
chr17	66163200	66164200	1.5702966040755688
chr17	66163300	66164300	1.879219029643236
chr17	66163400	66164400	1.9041067707483217
chr17	66163500	66164500	1.745961331527181
chr17	66164800	66165800	1.5888849641667582
chr17	66164900	66165900	2.1890761292275966
chr17	66165000	66166000	2.867781597582298
chr17	66165100	66166100	2.598234380723558
chr17	66165200	66166200	2.3860138412986966
chr17	66165300	66166300	2.2860547001269174
chr17	66165400	66166400	1.8821117413570576
chr17	66165500	66166500	1.8603389305636115
chr17	66165600	66166600	2.2336606602685194
chr17	66165700	66166700	2.4881248006356804
chr17	66165800	66166800	2.4011045241265863
chr17	66166900	66167900	-1.4053840014677834
chr17	66167000	66168000	-0.5580887955077184
chr17	66167100	66168100	-0.217502202951916
chr17	66167200	66168200	0.07553973597131539
chr17	66167300	66168300	0.2277265494740494
chr17	66167400	66168400	0.27231174876697145
chr17	66167500	66168500	0.1654949803445871
chr17	66167600	66168600	0.5654355300797402
chr17	66167700	66168700	1.2790667888281846
chr17	66167800	66168800	2.1779796629642987
chr17	66167900	66168900	2.7076192487552166
chr17	66168000	66169000	2.015851772142294
chr17	66168100	66169100	1.6315236678256206
chr17	66168200	66169200	1.7406298407171623
chr17	66168300	66169300	1.9084037069724096
chr17	66169400	66170400	1.2869442082182077
chr17	66169500	66170500	1.0702263134631913
chr17	66169600	66170600	1.1194040517571215
chr17	66169700	66170700	0.8194159113734986
chr17	66169800	66170800	1.3755105284449738
chr17	66169900	66170900	1.539352428966305
chr17	66170000	66171000	1.4316731603550903
chr17	66170100	66171100	0.9078882269530671
chr17	66170200	66171200	1.1531877287345682
chr17	66170300	66171300	0.9143616150248252
chr17	66170400	66171400	1.1550136480102648
chr17	66170500	66171500	1.5362436507909294
chr17	66170600	66171600	1.2652430661725202
chr17	66170700	66171700	2.193706873022351
chr17	66170800	66171800	1.2886122577257393
chr17	66170900	66171900	0.9095057488823912
chr17	66171000	66172000	0.7692038151308273
chr17	66171100	66172100	1.6956335528002695
chr17	66171200	66172200	1.3160150459513915
chr17	66171300	66172300	1.2464127388237416
chr17	66171400	66172400	0.7813280386021739
chr17	66171500	66172500	0.9427590249472756
chr17	66171600	66172600	1.2397079029928106
chr17	66171700	66172700	0.6661277067753761
chr17	66171800	66172800	1.2960257096976309
chr17	66171900	66172900	1.7474193991076796
chr17	66172000	66173000	1.8450063722513321
chr17	66172100	66173100	1.229921333144299
chr17	66172200	66173200	1.5805994467785909
chr17	66172300	66173300	1.3998381575859198
chr17	66172400	66173400	1.7184413266745726
chr17	66172500	66173500	1.3649266431172822
chr17	66172600	66173600	1.0956378059987657
chr17	66172700	66173700	1.0127309257723158
chr17	66172800	66173800	0.8665248635008883
chr17	66172900	66173900	0.9621142014375892
chr17	66173000	66174000	0.9592552832603444
chr17	66173100	66174100	1.2752558958681064
chr17	66173200	66174200	1.581280795536817
chr17	66173300	66174300	2.3833088612752253
chr17	66173400	66174400	1.97284829696222
chr17	66173500	66174500	1.860625543433006
chr17	66173600	66174600	1.7687761267713915
chr17	66173700	66174700	1.5917815648230496
chr17	66173800	66174800	1.4516241289739922
chr17	66173900	66174900	1.1947262586674858
chr17	66174000	66175000	1.3975129810180298
chr17	66174100	66175100	1.2589636912889923
chr17	66174200	66175200	0.9385857351927064
chr17	66174300	66175300	0.08899890559950835
chr17	66174400	66175400	0.8955556070453494
chr17	66174500	66175500	1.3226703293579425
chr17	66174600	66175600	1.6667197911405411
chr17	66174700	66175700	2.1126150829331665
chr17	66174800	66175800	2.2172558753205927
chr17	66174900	66175900	2.05719640218706
chr17	66175000	66176000	1.7625292045481418
chr17	66175100	66176100	1.5987806889233356
chr17	66175200	66176200	0.5977599408545207
chr17	66175300	66176300	1.1180576339145814
chr17	66175400	66176400	0.6105472370660253
chr17	66175500	66176500	0.3552233572380547
chr17	66175600	66176600	-0.2555074331165935
chr17	66175700	66176700	-0.2984636406126486
chr17	66175800	66176800	0.18677897045835007
chr17	66175900	66176900	0.1893700097956271
chr17	66176000	66177000	0.011842924962803298
chr17	66176100	66177100	0.221297212590047
chr17	66176200	66177200	1.1521166921601478
chr17	66176300	66177300	1.1017530537915374
chr17	66176400	66177400	1.0114726584975136
chr17	66176500	66177500	1.0505458237530971
chr17	66176600	66177600	1.7295127846577685
chr17	66176700	66177700	1.856622893574656
chr17	66176800	66177800	1.7187343938111754
chr17	66176900	66177900	1.9775656802238968
chr17	66177000	66178000	2.0304417407412205
chr17	66177100	66178100	2.070574398747252
chr17	66177200	66178200	2.098044766003071
chr17	66177300	66178300	1.6874479485406109
chr17	66177400	66178400	1.8105426831448803
chr17	66177500	66178500	1.8928216926820471
chr17	66177600	66178600	1.6201748214171117
chr17	66177700	66178700	1.2290305794088792
chr17	66177800	66178800	0.623408356957938
chr17	66177900	66178900	0.6329827770590923
chr17	66178000	66179000	0.903171769479359
chr17	66178100	66179100	0.7079209197929768
chr17	66178200	66179200	0.4284702512537916
chr17	66178300	66179300	1.0546913604573829
chr17	66178400	66179400	1.2418969461739158
chr17	66178500	66179500	0.7018251972641258
chr17	66178600	66179600	0.8798738464328868
chr17	66178700	66179700	0.7468365105151568
chr17	66178800	66179800	0.6006594102453457
chr17	66178900	66179900	0.3960762438374984
chr17	66179000	66180000	-0.05769264067875426
chr17	66179100	66180100	0.2712414853999311
chr17	66179200	66180200	0.2957668538548491
chr17	66179300	66180300	-0.3072421284790636
chr17	66179400	66180400	-0.3591882861911909
chr17	66179500	66180500	-0.6845678580421475
chr17	66179600	66180600	-1.1476251203037422
chr17	66179700	66180700	-0.8754804600230347
chr17	66179800	66180800	0.2504728211256562
chr17	66179900	66180900	0.4138720372860458
chr17	66180000	66181000	0.6549701370201264
chr17	66180100	66181100	0.10407736260014863
chr17	66180200	66181200	-0.09316011927809324
chr17	66180300	66181300	0.7098833651130382
chr17	66180400	66181400	1.091390449493512
chr17	66180500	66181500	1.8383638130349884
chr17	66180600	66181600	2.9035689349382934
chr17	66180700	66181700	2.7994915906125053
chr17	66180800	66181800	2.0608372169649813
chr17	66180900	66181900	1.969459627632104
chr17	66181000	66182000	2.0138407391707047
chr17	66181100	66182100	2.7742366013485533
chr17	66181200	66182200	2.9699674318787053
chr17	66181300	66182300	2.4738753062077756
chr17	66181400	66182400	2.400897818587438
chr17	66181500	66182500	2.2806173492054587
chr17	66181600	66182600	1.6220884734809184
chr17	66181700	66182700	1.938602584645388
chr17	66181800	66182800	1.708418981115995
chr17	66181900	66182900	1.9035394743180558
chr17	66182000	66183000	1.9126952117712297
chr17	66182100	66183100	1.7092889285754551
chr17	66182200	66183200	1.7162494968374091
chr17	66182300	66183300	2.518831113065733
chr17	66182400	66183400	1.9100834310612185
chr17	66182500	66183500	2.140356262965604
chr17	66182600	66183600	1.9254780482896867
chr17	66182700	66183700	0.8417836678824889
chr17	66182800	66183800	0.481848601495502
chr17	66182900	66183900	0.055933637778462636
chr17	66183000	66184000	0.17829122900354386
chr17	66183100	66184100	-0.10342777333794284
chr17	66183200	66184200	-0.2546495725802935
chr17	66183300	66184300	-1.182255997470694
chr17	66183400	66184400	-0.997021012579818
chr17	66183500	66184500	-0.391863203615179
chr17	66183600	66184600	-0.07239923609766807
chr17	66183700	66184700	0.2853606039346889
chr17	66183800	66184800	0.6683631987269819
chr17	66183900	66184900	1.3905039129546826
chr17	66184000	66185000	1.0105835023835557
chr17	66184100	66185100	1.1809414323956091
chr17	66184200	66185200	1.6001504504564763
chr17	66184300	66185300	1.2706455273737765
chr17	66184400	66185400	1.1460688609068657
chr17	66184500	66185500	0.8588358980773672
chr17	66184600	66185600	1.3056971358777465
chr17	66184700	66185700	1.5854170238144007
chr17	66184800	66185800	1.6518071034232995
chr17	66184900	66185900	1.1738736539214567
chr17	66185000	66186000	1.063681134853201
chr17	66185100	66186100	1.0140891258537164
chr17	66185200	66186200	0.6965984214557853
chr17	66185300	66186300	1.2795032499030268
chr17	66185400	66186400	1.7380339463200616
chr17	66185500	66186500	2.047473721959136
chr17	66185600	66186600	1.4204746772275405
chr17	66185700	66186700	1.1443157200945058
chr17	66185800	66186800	1.5263140239177595
chr17	66185900	66186900	1.4073184125072502
chr17	66186000	66187000	2.1855187938390475
chr17	66186100	66187100	1.82073325634974
chr17	66186200	66187200	2.5985205022133093
chr17	66186300	66187300	2.8182404927098537
chr17	66186400	66187400	2.8245182771642976
chr17	66186500	66187500	2.183516688124432
chr17	66186600	66187600	2.344066195149787
chr17	66186700	66187700	2.7035068863426805
chr17	66186800	66187800	2.8388118884147686
chr17	66186900	66187900	2.927496966377175
chr17	66187000	66188000	2.6233577770432754
chr17	66187100	66188100	3.3461295462225733
chr17	66187200	66188200	3.129963178562023
chr17	66187300	66188300	3.0885842968062795
chr17	66187400	66188400	3.145680631453224
chr17	66189600	66190600	3.155730117740898
chr17	66189700	66190700	2.0384334437050624
chr17	66189800	66190800	1.2279595659244318
chr17	66189900	66190900	2.1225380909933054
chr17	66190000	66191000	2.714623887772479
chr17	66190100	66191100	3.5779942219340333
chr17	66190200	66191200	3.3127661797273253
chr17	66190300	66191300	3.264706101043895
chr17	66190400	66191400	2.6605514360294893
chr17	66190500	66191500	2.6619520315076177
chr17	66190600	66191600	2.8763438102094
chr17	66190700	66191700	4.012314372866188
chr17	66190800	66191800	4.8290947747996364
chr17	66190900	66191900	4.4486161798741914
chr17	66191000	66192000	4.1984424294684874
chr17	66191100	66192100	4.011911031798991
chr17	66191200	66192200	3.754752015772464
chr17	66191300	66192300	3.2554532370246805
chr17	66191400	66192400	2.7301468394188237
chr17	66191500	66192500	3.0646118942086886
chr17	66191600	66192600	2.4885419503953923
chr17	66191700	66192700	1.5479197248499048
chr17	66191800	66192800	0.4953747709353253
chr17	66191900	66192900	-0.8357507785877819
chr17	66192000	66193000	-1.8999959420699988
chr17	66192100	66193100	-2.80076169991072
chr17	66192200	66193200	-2.6978358244502623
chr17	66192300	66193300	-2.8203813183390896
chr17	66192400	66193400	-2.0172378925657286
chr17	66192500	66193500	-2.042488933223805
chr17	66192600	66193600	-2.1919156759564
chr17	66192700	66193700	-1.796835913097904
chr17	66192800	66193800	-0.7560200227010024
chr17	66192900	66193900	0.4181492186823539
chr17	66193000	66194000	1.365167393096612
chr17	66193100	66194100	1.4948394929142388
chr17	66193200	66194200	1.4541418627751284
chr17	66193300	66194300	2.070387074434365
chr17	66193400	66194400	2.2830360580805613
chr17	66193500	66194500	1.8648519340505485
chr17	66193600	66194600	2.12850745052363
chr17	66193700	66194700	1.9240803816641856
chr17	66193800	66194800	1.0515606231153771
chr17	66195000	66196000	1.4351381207497378
chr17	66195100	66196100	1.193341550238978
chr17	66195200	66196200	1.070027768423173
chr17	66195300	66196300	0.8511790433277316
chr17	66195400	66196400	1.218323862289251
chr17	66195500	66196500	0.4937244556977742
chr17	66195600	66196600	0.057777147250039164
chr17	66197300	66198300	0.3986724411976871
chr17	66197400	66198400	0.6091964733923828
chr17	66197500	66198500	0.17580726297617644
chr17	66197600	66198600	0.17291298252659462
chr17	66197700	66198700	-0.18079242072527985
chr17	66197800	66198800	0.1325550652392767
chr17	66197900	66198900	1.10592611790547
chr17	66198000	66199000	0.7797566015360824
chr17	66198100	66199100	0.763448094839299
chr17	66198200	66199200	1.0198615990791664
chr17	66198300	66199300	1.2083348436770716
chr17	66198400	66199400	1.5296071137853977
chr17	66198500	66199500	1.6256090426540146
chr17	66198600	66199600	1.400116115674603
chr17	66198700	66199700	1.6600918959725801
chr17	66198800	66199800	1.7293510217099572
chr17	66198900	66199900	2.0339513642700298
chr17	66199000	66200000	2.3340398844897594
chr17	66199100	66200100	1.2424729199254778
chr17	66199200	66200200	1.1341226271698643
chr17	66199300	66200300	0.6678981794135664
chr17	66199400	66200400	0.1870534527518588
chr17	66199500	66200500	0.17662628837912894
chr17	66199600	66200600	0.23841335147199205
chr17	66199700	66200700	-0.9973320176771726
chr17	66199800	66200800	-1.5617360476113669
chr17	66199900	66200900	-1.4040576885885228
chr17	66200000	66201000	-1.5271182767482834
chr17	66200100	66201100	0.02578889928182522
chr17	66200200	66201200	-0.2439172213308727
chr17	66200300	66201300	-0.08552342028872258
chr17	66200400	66201400	0.4860514243872974
chr17	66200500	66201500	0.2703249936992484
chr17	66200600	66201600	0.4506835623049023
chr17	66200700	66201700	1.136006625870407
chr17	66200800	66201800	1.6247826658058029
chr17	66200900	66201900	1.3113128582731075
chr17	66201000	66202000	0.46397079551616166
chr17	66201100	66202100	-0.7300475658759711
chr17	66201200	66202200	-0.2653225353018765
chr17	66201300	66202300	-0.05255614512809762
chr17	66201400	66202400	-0.21912925501153613
chr17	66201500	66202500	0.4187443956578828
chr17	66201600	66202600	0.023647119321376503
chr17	66201900	66202900	0.4053305155162136
chr17	66202000	66203000	1.0732126741282508
chr17	66202100	66203100	1.8026551535973447
chr17	66203200	66204200	-0.12529326426877715
chr17	66203300	66204300	0.8116140464587009
chr17	66203400	66204400	0.3994086815095992
chr17	66203500	66204500	1.0970866006177422
chr17	66203600	66204600	1.5037783481162392
chr17	66203700	66204700	2.0243654754793323
chr17	66203800	66204800	2.6989915799581428
chr17	66203900	66204900	3.0022816505683454
chr17	66204000	66205000	2.539033665541258
chr17	66204100	66205100	2.7560912464842824
chr17	66204200	66205200	2.15072887087966
chr17	66204300	66205300	1.5653409108050058
chr17	66204400	66205400	1.6312491090305177
chr17	66204500	66205500	1.387439098026182
chr17	66204600	66205600	0.963000697997044
chr17	66204700	66205700	0.3260227587422938
chr17	66204800	66205800	0.0569601672309478
chr17	66204900	66205900	0.0016290623003025336
chr17	66205000	66206000	0.12657544078235053
chr17	66205100	66206100	0.32299300657557506
chr17	66205200	66206200	1.027740426779977
chr17	66205300	66206300	1.4274591036902955
chr17	66205400	66206400	1.527302413388936
chr17	66205500	66206500	1.3265370743378009
chr17	66205600	66206600	1.5548049121424046
chr17	66205700	66206700	1.7505234327334032
chr17	66205800	66206800	2.228025617053172
chr17	66205900	66206900	1.7257957180254528
chr17	66206000	66207000	1.01181546753734
chr17	66206100	66207100	0.93734944997928
chr17	66206200	66207200	0.8706849247565928
chr17	66206300	66207300	0.8972285826447494
chr17	66206400	66207400	0.418762933670606
chr17	66206500	66207500	0.5591320995740089
chr17	66206600	66207600	0.7307476983504024
chr17	66206700	66207700	0.9598529146857468
chr17	66206800	66207800	0.56045869302548
chr17	66206900	66207900	1.1501643817259184
chr17	66207000	66208000	1.6759333027112366
chr17	66207100	66208100	1.8968411449191864
chr17	66207200	66208200	1.5858858927070645
chr17	66207300	66208300	1.328469530393962
chr17	66207400	66208400	1.879482781121504
chr17	66207500	66208500	1.5884754144421438
chr17	66207600	66208600	1.995080204738524
chr17	66207700	66208700	1.4555205991713078
chr17	66207800	66208800	1.9874104491539117
chr17	66207900	66208900	1.393022899682551
chr17	66208000	66209000	1.5583092144576973
chr17	66208100	66209100	1.2857160684998403
chr17	66208200	66209200	1.4763829608025247
chr17	66208300	66209300	1.1893998811838715
chr17	66208400	66209400	1.2332052021564248
chr17	66208500	66209500	1.6258871518672615
chr17	66208600	66209600	1.4071468175725472
chr17	66208700	66209700	1.8039419363230464
chr17	66208800	66209800	1.3717370434766722
chr17	66208900	66209900	1.8764331163215129
chr17	66209000	66210000	1.71057936981465
chr17	66209100	66210100	1.7955102007452068
chr17	66209200	66210200	1.7536217609851057
chr17	66209300	66210300	2.4337774751512136
chr17	66209400	66210400	2.6404431550561687
chr17	66209500	66210500	2.9231911485151203
chr17	66209600	66210600	2.5901803263350742
chr17	66209700	66210700	2.7374506056876853
chr17	66209800	66210800	3.2433422521658755
chr17	66209900	66210900	2.7863210678638444
chr17	66210000	66211000	3.0607990577701214
chr17	66210100	66211100	2.8756518505454642
chr17	66210200	66211200	3.02017122340676
chr17	66210300	66211300	2.6922492041820285
chr17	66210400	66211400	2.7876212289588245
chr17	66210500	66211500	2.328743309085624
chr17	66210600	66211600	1.930761679872613
chr17	66210700	66211700	2.0772613714552715
chr17	66210800	66211800	1.3459477795490509
chr17	66210900	66211900	1.5419956201684275
chr17	66211000	66212000	1.1211901526299894
chr17	66211100	66212100	1.239738711734739
chr17	66211200	66212200	1.2893474305624195
chr17	66211300	66212300	0.9601602918588176
chr17	66211400	66212400	0.3390344412552431
chr17	66211500	66212500	0.10048891896531023
chr17	66212900	66213900	0.6001852224856394
chr17	66213000	66214000	0.509428726927396
chr17	66213100	66214100	1.4200423420641477
chr17	66213200	66214200	1.4971501909503993
chr17	66213300	66214300	1.6400797466882888
chr17	66213400	66214400	1.6428983738163268
chr17	66213500	66214500	2.0975296213150947
chr17	66213600	66214600	1.782019168365191
chr17	66213700	66214700	1.3279605872890168
chr17	66213800	66214800	0.8624137337897418
chr17	66213900	66214900	1.2498009148179674
chr17	66214900	66215900	0.03291287774475383
chr17	66215000	66216000	-0.08135303100119645
chr17	66215100	66216100	0.2269850427154608
chr17	66216200	66217200	1.2555557926707288
chr17	66216300	66217300	1.2104318634717297
chr17	66217400	66218400	-0.29845660589426865
chr17	66217500	66218500	-0.9660237642636724
chr17	66217600	66218600	-1.0455278642801904
chr17	66217700	66218700	-1.6271170376050912
chr17	66217800	66218800	-1.2579920699671128
chr17	66217900	66218900	-0.664883011801803
chr17	66218000	66219000	-0.7335736531678325
chr17	66218100	66219100	-1.0628348361240991
chr17	66218200	66219200	-0.5427571579404641
chr17	66218300	66219300	-1.059315544617234
chr17	66218400	66219400	-0.35629542159350797
chr17	66218500	66219500	0.2016333580920001
chr17	66218600	66219600	0.3189505719338228
chr17	66218700	66219700	0.7449460921300493
chr17	66218800	66219800	0.08869120337157185
chr17	66218900	66219900	-0.3234627625576189
chr17	66219000	66220000	-0.47354422770322635
chr17	66219100	66220100	-0.2295700172093558
chr17	66219200	66220200	0.2723490714926991
chr17	66219300	66220300	0.3521831773305095
chr17	66219400	66220400	0.09141317726786062
chr17	66219500	66220500	0.19173136278621689
chr17	66219600	66220600	0.08221527377761817
chr17	66219700	66220700	0.152457259475045
chr17	66219800	66220800	0.5539908997745501
chr17	66219900	66220900	0.541578951859409
chr17	66220000	66221000	0.7195790364210425
chr17	66220100	66221100	0.6621299785986311
chr17	66220200	66221200	0.11202405065478886
chr17	66221500	66222500	0.9702262277417008
chr17	66222600	66223600	0.9785316793093064
chr17	66222700	66223700	1.358800494895001
chr17	66222800	66223800	1.0953159531861671
chr17	66222900	66223900	1.0247812727824643
chr17	66223000	66224000	0.6075939406996903
chr17	66223100	66224100	0.3427569018127096
chr17	66223200	66224200	0.3866716191819424
chr17	66223300	66224300	0.6055323314154791
chr17	66223400	66224400	0.5362891616362099
chr17	66224800	66225800	-0.5916356117385491
chr17	66225100	66226100	-0.8167906360514989
chr17	66225200	66226200	-0.5576434947138373
chr17	66225300	66226300	-0.4275285837156769
chr17	66225400	66226400	-1.305654808092742
chr17	66225500	66226500	-0.8659795390975467
chr17	66225600	66226600	-0.5920124671706212
chr17	66225900	66226900	-0.5990993673653303
chr17	66226700	66227700	1.2205560128898971
chr17	66226800	66227800	1.3272676028897938
chr17	66226900	66227900	1.4632161369477297
chr17	66227000	66228000	1.4154569138274407
chr17	66227100	66228100	0.6885140033602192
chr17	66227200	66228200	0.5296464270367665
chr17	66227300	66228300	1.021038509376464
chr17	66227400	66228400	0.9184099154659464
chr17	66227500	66228500	0.3676701799660262
chr17	66227600	66228600	0.5953683753250684
chr17	66227700	66228700	0.2612095290483086
chr17	66227800	66228800	0.20762581492004506
chr17	66227900	66228900	-0.1005996159798605
chr17	66228000	66229000	-0.11094956558461344
chr17	66228100	66229100	0.7324486554126707
chr17	66228200	66229200	0.7186648509506279
chr17	66228300	66229300	1.7323976477225054
chr17	66228400	66229400	1.4482759894097146
chr17	66228500	66229500	2.716006341032434
chr17	66228600	66229600	2.9208084934713385
chr17	66228700	66229700	3.082760165474536
chr17	66228800	66229800	2.7167850868965067
chr17	66228900	66229900	2.4858804045864096
chr17	66229000	66230000	2.182334298104313
chr17	66229100	66230100	2.0085110170414984
chr17	66229200	66230200	1.5328815021514426
chr17	66229300	66230300	1.2938705949478408
chr17	66229400	66230400	1.7474105303569096
chr17	66229500	66230500	0.8716829169373673
chr17	66229600	66230600	0.6190331635480442
chr17	66229700	66230700	-0.4559924893719937
chr17	66229800	66230800	-0.3217231280107538
chr17	66229900	66230900	0.21097569213769787
chr17	66230000	66231000	0.46076308345060063
chr17	66230100	66231100	0.01906392299835
chr17	66230200	66231200	0.4241717370170747
chr17	66230300	66231300	-0.04834141276997743
chr17	66230400	66231400	0.266578528310664
chr17	66230500	66231500	0.7322752771344516
chr17	66230600	66231600	0.5138893499171902
chr17	66230700	66231700	1.2959319779985978
chr17	66230800	66231800	1.6307191980533695
chr17	66230900	66231900	1.6381640336260506
chr17	66231400	66232400	1.0740093018039856
chr17	66231500	66232500	0.9167788278173208
chr17	66231600	66232600	1.0035866473424244
chr17	66232700	66233700	0.5891217781678828
chr17	66232800	66233800	0.6348121845708863
chr17	66232900	66233900	0.7772181661720232
chr17	66233000	66234000	-0.0739093901875443
chr17	66233100	66234100	-0.1759187562744586
chr17	66234000	66235000	1.5737252461712439
chr17	66234500	66235500	1.2300570212163475
chr17	66234600	66235600	0.8807268883525943
chr17	66234700	66235700	1.8487738544048202
chr17	66234800	66235800	0.6933815445295292
chr17	66234900	66235900	0.8374334158414377
chr17	66235000	66236000	0.8498719142385514
chr17	66236100	66237100	0.7720664232567404
chr17	66236200	66237200	0.5289155070312452
chr17	66236300	66237300	0.2743631841190483
chr17	66236400	66237400	0.966108707086084
chr17	66236500	66237500	1.5745720970705115
chr17	66236600	66237600	1.3311929222093055
chr17	66236700	66237700	1.3107857631366988
chr17	66236800	66237800	0.8027404106901012
chr17	66236900	66237900	-0.024985832139471732
chr17	66237000	66238000	-0.5406796513217549
chr17	66237100	66238100	-0.4357306651592277
chr17	66237200	66238200	-0.14363102709844833
chr17	66237300	66238300	-0.2307393894445126
chr17	66237400	66238400	-0.27855999810882986
chr17	66237500	66238500	-0.5918778386408964
chr17	66237600	66238600	-0.4141266232310055
chr17	66237700	66238700	-0.5194607215747729
chr17	66237800	66238800	-0.5158552833127761
chr17	66237900	66238900	0.07515773422277984
chr17	66238000	66239000	0.003587394391949357
chr17	66238100	66239100	0.1075629744594066
chr17	66238200	66239200	-0.18840956674473275
chr17	66238300	66239300	-0.3784034062301344
chr17	66238400	66239400	-0.110384575663295
chr17	66238500	66239500	0.10903578260268083
chr17	66238600	66239600	-0.4884953678614585
chr17	66238700	66239700	-0.4069591581062281
chr17	66238800	66239800	-0.3922993209707313
chr17	66238900	66239900	-0.5913277506221503
chr17	66239000	66240000	-0.11745243140949302
chr17	66239100	66240100	0.4654193523954894
chr17	66239200	66240200	0.7803110228147992
chr17	66239300	66240300	1.3041703053146458
chr17	66239400	66240400	1.2742848741228026
chr17	66239500	66240500	1.5096561297501534
chr17	66239600	66240600	2.19571544039007
chr17	66239700	66240700	2.0384681245646736
chr17	66240700	66241700	0.8766926859457842
chr17	66240800	66241800	1.0089462942550589
chr17	66240900	66241900	1.0075644069185898
chr17	66241000	66242000	1.2283425975566724
chr17	66241100	66242100	0.8750108036788702
chr17	66241200	66242200	0.5312343530934892
chr17	66242300	66243300	-1.9071979572282232
chr17	66242400	66243400	-1.1388882203062842
chr17	66242500	66243500	-1.8268753681157328
chr17	66242600	66243600	-1.4466684005485118
chr17	66242700	66243700	-0.6455298952030352
chr17	66242800	66243800	0.014316138727980925
chr17	66242900	66243900	0.9475778283562784
chr17	66244000	66245000	-0.9184452687401349
chr17	66244100	66245100	-0.3632816168886602
chr17	66244200	66245200	-0.4645397149077755
chr17	66244300	66245300	-0.2822526359817044
chr17	66244400	66245400	-0.7583375253909503
chr17	66244500	66245500	-0.5778294059290444
chr17	66244600	66245600	-0.9297396285729856
chr17	66244700	66245700	-0.34329683189452753
chr17	66244800	66245800	-0.19466938792409388
chr17	66247800	66248800	1.5017341589045026
chr17	66247900	66248900	1.5589873073213776
chr17	66248000	66249000	1.482788587364479
chr17	66248100	66249100	1.0552564820138977
chr17	66249700	66250700	1.1204158603823378
chr17	66249800	66250800	1.053520185021412
chr17	66249900	66250900	0.737049224767022
chr17	66250000	66251000	0.5810247633444562
chr17	66250100	66251100	0.9155103049934968
chr17	66250200	66251200	0.6012135820041543
chr17	66250300	66251300	0.49354358315509705
chr17	66250400	66251400	0.2944722405690624
chr17	66250500	66251500	-0.11158613383918364
chr17	66250600	66251600	-0.5659085835715052
chr17	66250700	66251700	-0.5911000686781206
chr17	66250800	66251800	-0.6140451057033397
chr17	66250900	66251900	-0.3241494598499139
chr17	66251000	66252000	-0.9892643118639228
chr17	66251100	66252100	-1.1855974455707028
chr17	66251200	66252200	-1.130900162566533
chr17	66251300	66252300	-1.107447571546754
chr17	66251400	66252400	-0.905368492397407
chr17	66251500	66252500	-0.7352995877160166
chr17	66251600	66252600	-0.2625315465715177
chr17	66251700	66252700	-0.24162931520576705
chr17	66251800	66252800	0.15266852328442465
chr17	66252900	66253900	1.5110684398907492
chr17	66253000	66254000	1.4992003785478485
chr17	66253100	66254100	1.5110323688978935
chr17	66253200	66254200	2.2110277441004094
chr17	66253300	66254300	1.5037749610126083
chr17	66253400	66254400	1.2073308237206797
chr17	66253500	66254500	0.9822024246590276
chr17	66253600	66254600	1.0437109619664542
chr17	66253700	66254700	0.7997597786180694
chr17	66253800	66254800	1.6725135165768246
chr17	66253900	66254900	1.4001020951029244
chr17	66254000	66255000	0.9223906049534655
chr17	66254100	66255100	0.5150021124032462
chr17	66254200	66255200	0.2543657524107378
chr17	66254300	66255300	0.09196658049867784
chr17	66254400	66255400	0.4840551325762285
chr17	66254500	66255500	-0.2416057249693105
chr17	66254600	66255600	-0.13767685844802185
chr17	66254700	66255700	-0.3521283024427312
chr17	66254800	66255800	-0.6754392381567087
chr17	66254900	66255900	-0.5105290452065139
chr17	66255000	66256000	-0.15010543690852587
chr17	66255100	66256100	0.3156979185525595
chr17	66255200	66256200	-0.08850585627024027
chr17	66255300	66256300	0.4270366169155889
chr17	66255400	66256400	0.23843496394128955
chr17	66255500	66256500	0.9292904069952416
chr17	66255600	66256600	0.9591244737569428
chr17	66255700	66256700	1.1307130625202468
chr17	66255800	66256800	1.1362458517762175
chr17	66255900	66256900	1.3601681710300382
chr17	66256600	66257600	1.1716296103930417
chr17	66256700	66257700	0.9784147917834796
chr17	66256800	66257800	0.4253578735322144
chr17	66256900	66257900	0.5993725720311689
chr17	66257000	66258000	0.7295270673557652
chr17	66257100	66258100	-0.1407947333011892
chr17	66257200	66258200	-0.6631903783872856
chr17	66257300	66258300	0.05031019015021754
chr17	66257400	66258400	-0.4692619287521269
chr17	66257500	66258500	-0.5035512273667204
chr17	66257600	66258600	-0.4449590871893938
chr17	66257700	66258700	-0.14165340833123924
chr17	66257800	66258800	0.3623630905573337
chr17	66259200	66260200	-0.3468963553795407
chr17	66259300	66260300	-0.6596944245195209
chr17	66262200	66263200	0.2626543808124293
chr17	66262300	66263300	0.054480070881738236
chr17	66262400	66263400	0.1761755049024054
chr17	66262500	66263500	-0.09285960079578423
chr17	66262600	66263600	-0.16575808434411468
chr17	66262700	66263700	-0.17794379457803156
chr17	66262800	66263800	-0.24895007960132776
chr17	66263900	66264900	1.2730189565714412
chr17	66264000	66265000	1.2463656748425935
chr17	66264100	66265100	1.3154709435056402
chr17	66264200	66265200	1.944709478062448
chr17	66264300	66265300	1.3961127778389515
chr17	66264400	66265400	1.6402347392484191
chr17	66264500	66265500	1.0078829881488751
chr17	66264600	66265600	0.9585459156619894
chr17	66264700	66265700	1.1413594764332753
chr17	66264800	66265800	1.5012636953844674
chr17	66264900	66265900	1.9342503903457104
chr17	66265000	66266000	1.0316504062234508
chr17	66265100	66266100	1.028547623143422
chr17	66265200	66266200	0.2640840963155015
chr17	66265300	66266300	1.3485989000429786
chr17	66265400	66266400	1.6020289058495034
chr17	66265500	66266500	2.7801018474098558
chr17	66265600	66266600	2.7179236821034403
chr17	66265700	66266700	2.024851614713962
chr17	66265800	66266800	1.9236533657916792
chr17	66265900	66266900	2.1314838549943844
chr17	66266000	66267000	1.5447604547760525
chr17	66266100	66267100	1.7203217869485403
chr17	66266200	66267200	2.4872200021451323
chr17	66266300	66267300	1.6886592850647468
chr17	66266400	66267400	1.2473044477889188
chr17	66266500	66267500	0.4567711522454738
chr17	66266600	66267600	0.599497715081714
chr17	66266700	66267700	1.3800153053799025
chr17	66266800	66267800	0.951421545054093
chr17	66266900	66267900	0.6296846063652084
chr17	66267000	66268000	1.5788799527899189
chr17	66267100	66268100	1.6681350264699073
chr17	66267200	66268200	1.2807819951223758
chr17	66267300	66268300	1.4396489859042871
chr17	66267400	66268400	1.0440635913515428
chr17	66267500	66268500	0.9316326687385136
chr17	66267600	66268600	0.8121624509711465
chr17	66267700	66268700	0.46044797870681503
chr17	66267800	66268800	0.21422065803837576
chr17	66267900	66268900	-0.2674065792068415
chr17	66268000	66269000	-0.023822687320953037
chr17	66270000	66271000	-1.434389810702874
chr17	66270100	66271100	-1.0780721671215796
chr17	66270200	66271200	-0.2999304205396706
chr17	66270300	66271300	-0.033029742553756736
chr17	66270400	66271400	0.2623671535429319
chr17	66270500	66271500	0.1972855921736116
chr17	66270600	66271600	0.7856071701214273
chr17	66270700	66271700	1.2204913916415656
chr17	66270800	66271800	1.054598772512063
chr17	66270900	66271900	1.6342509007399941
chr17	66271000	66272000	1.4816500773134167
chr17	66271100	66272100	1.330372007995316
chr17	66271200	66272200	1.1732185362373777
chr17	66271300	66272300	1.2369968938599465
chr17	66271400	66272400	1.276000368412793
chr17	66273400	66274400	1.1206052106917308
chr17	66275400	66276400	0.9118502766154856
chr17	66275500	66276500	1.7494170110637908
chr17	66275600	66276600	1.3257028983225578
chr17	66275700	66276700	0.7225643837209481
chr17	66275800	66276800	0.8441795731076913
chr17	66275900	66276900	-0.17468969006306284
chr17	66276000	66277000	-0.5407087964984572
chr17	66276100	66277100	-0.536381182831851
chr17	66276200	66277200	-0.8164483388444238
chr17	66276300	66277300	-0.904127489210944
chr17	66276400	66277400	-0.8361887553653914
chr17	66276500	66277500	-1.171428331831436
chr17	66276600	66277600	-1.036189115301371
chr17	66276700	66277700	-1.0712444361557514
chr17	66276800	66277800	-0.31585162410414713
chr17	66277200	66278200	0.6773057790996619
chr17	66277300	66278300	0.9758261573699452
chr17	66277400	66278400	1.3605688206233668
chr17	66277500	66278500	1.1231724149282514
chr17	66277600	66278600	1.1079347463617464
chr17	66277700	66278700	1.6426268830086943
chr17	66277800	66278800	0.8702719418284771
chr17	66277900	66278900	1.1650901551488186
chr17	66278000	66279000	1.115332248232461
chr17	66278300	66279300	1.5640578896119752
chr17	66278400	66279400	0.7342555467550368
chr17	66278500	66279500	0.7140359878081284
chr17	66280200	66281200	1.5762839668969844
chr17	66280300	66281300	1.6011504266720007
chr17	66280400	66281400	1.4925992973342619
chr17	66280500	66281500	1.5069428140461656
chr17	66280700	66281700	1.3476155901625408
chr17	66280800	66281800	1.0194626510855849
chr17	66280900	66281900	0.968876164825554
chr17	66281000	66282000	1.1748419340444451
chr17	66281500	66282500	1.9261226474734308
chr17	66281600	66282600	1.9320407618921087
chr17	66281700	66282700	2.619513580123564
chr17	66281800	66282800	2.689187747679376
chr17	66281900	66282900	2.7718457653472983
chr17	66282000	66283000	2.275943249760842
chr17	66282100	66283100	1.9705787684465903
chr17	66282200	66283200	1.5851889551494516
chr17	66282300	66283300	1.7992425462313923
chr17	66282400	66283400	1.6126201386307706
chr17	66282500	66283500	1.2878569656636405
chr17	66282600	66283600	1.6079390104128353
chr17	66282700	66283700	1.3874922859810623
chr17	66282800	66283800	1.3143376515170375
chr17	66282900	66283900	0.4518160140241865
chr17	66283000	66284000	0.706167844937823
chr17	66283100	66284100	0.5172130458541604
chr17	66283200	66284200	0.4121515225257725
chr17	66283300	66284300	0.07336121388633181
chr17	66283400	66284400	0.1729137939055297
chr17	66283500	66284500	0.0464323220404889
chr17	66283600	66284600	0.2633271213597442
chr17	66287900	66288900	1.272424568048635
chr17	66288000	66289000	1.420437248869626
chr17	66288100	66289100	1.2194683969673497
chr17	66288200	66289200	0.4327920448036721
chr17	66288300	66289300	0.11788173531630465
chr17	66295100	66296100	1.222332549410307
chr17	66295200	66296200	1.1512331820397144
chr17	66295300	66296300	0.7936240888767564
chr17	66295400	66296400	1.0751931177849037
chr17	66295500	66296500	0.7338797811425194
chr17	66295600	66296600	1.088329560955144
chr17	66295700	66296700	0.2221203351506793
chr17	66295800	66296800	0.5510633487330858
chr17	66295900	66296900	0.2637798025817984
chr17	66296000	66297000	-0.0359794669722612
chr17	66296100	66297100	0.29615324763480155
chr17	66297200	66298200	0.2121408023604313
chr17	66297300	66298300	0.02547223172893657
chr17	66297400	66298400	-0.4048310509820807
chr17	66297500	66298500	-0.6756293092617487
chr17	66297600	66298600	-0.2059449882260319
chr17	66297700	66298700	-0.6569368396883362
chr17	66297800	66298800	-0.34150321286286456
chr17	66298300	66299300	0.4734666339110981
chr17	66298400	66299400	0.8651098017069316
chr17	66298500	66299500	1.2421973438924614
chr17	66298600	66299600	0.9679324429084336
chr17	66298700	66299700	1.025026296170793
chr17	66298800	66299800	1.18017979221806
chr17	66298900	66299900	1.9837518055857704
chr17	66299000	66300000	1.6225905162603627
chr17	66299100	66300100	2.0707505024330803
chr17	66299200	66300200	2.26667526951563
chr17	66299300	66300300	2.1162442792619536
chr17	66299400	66300400	1.9180736867206816
chr17	66299500	66300500	1.5930197186157802
chr17	66299600	66300600	1.9532183244753805
chr17	66299700	66300700	2.2490386339556387
chr17	66299800	66300800	2.133652727505921
chr17	66299900	66300900	1.7939183050150591
chr17	66300000	66301000	2.018586777064729
chr17	66300100	66301100	1.7719524136654443
chr17	66300200	66301200	1.7366476712476662
chr17	66300300	66301300	1.4539788721407454
chr17	66300400	66301400	1.4052412528360538
chr17	66300500	66301500	1.7196313134432064
chr17	66300600	66301600	1.5083459368054266
chr17	66300700	66301700	1.2257070837766946
chr17	66300800	66301800	1.3757862998802008
chr17	66300900	66301900	1.168666732179189
chr17	66301000	66302000	1.2482942774688257
chr17	66301100	66302100	1.915510279376411
chr17	66301200	66302200	1.1111195691041145
chr17	66301300	66302300	1.20485794628853
chr17	66301400	66302400	1.9871351511921767
chr17	66301500	66302500	2.0505767511487925
chr17	66301600	66302600	1.702798548504599
chr17	66301700	66302700	1.942149020318075
chr17	66301800	66302800	2.8239233703247635
chr17	66301900	66302900	2.9279632238108984
chr17	66302000	66303000	2.1616921609820015
chr17	66302100	66303100	0.9544138367328816
chr17	66302600	66303600	2.826864865510786
chr17	66302700	66303700	3.3898926355360257
chr17	66302800	66303800	2.806730776501735
chr17	66302900	66303900	2.9820874452235
chr17	66303000	66304000	3.492816561678117
chr17	66303100	66304100	3.2748710845157865
chr17	66303200	66304200	2.9670945592849582
chr17	66303300	66304300	3.0724919398676938
chr17	66303400	66304400	2.13939373456328
chr17	66303500	66304500	1.8234474280927768
chr17	66303600	66304600	1.6138716586563222
chr17	66303700	66304700	1.4809182994850782
chr17	66303800	66304800	1.499653349015748
chr17	66303900	66304900	1.375976524599725
chr17	66304000	66305000	0.3424603522279038
chr17	66304100	66305100	-0.3411714109945643
chr17	66304200	66305200	-0.3911966448173253
chr17	66304300	66305300	-1.2385630220672936
chr17	66304400	66305400	-0.9302993598873284
chr17	66304500	66305500	-1.2320187556116349
chr17	66304800	66305800	-0.9315589976833653
chr17	66304900	66305900	-0.8253336105062599
chr17	66305000	66306000	-0.44036502982697207
chr17	66305100	66306100	0.6404342353217432
chr17	66305200	66306200	1.2286015930644818
chr17	66305300	66306300	1.902479220975104
chr17	66306400	66307400	2.728916013328994
chr17	66306500	66307500	2.9963718945100912
chr17	66306600	66307600	2.6614697039655097
chr17	66306700	66307700	2.587626950160378
chr17	66306800	66307800	1.9836228017066309
chr17	66306900	66307900	2.3525047190293322
chr17	66307000	66308000	2.2210835404115667
chr17	66307100	66308100	2.3032269937508345
chr17	66307200	66308200	2.291918318959368
chr17	66307300	66308300	2.3567986142895627
chr17	66307400	66308400	2.2778704837330936
chr17	66307500	66308500	1.5359176630747169
chr17	66307600	66308600	1.076156203230703
chr17	66307700	66308700	1.0394737707353947
chr17	66307800	66308800	1.6093730250131175
chr17	66307900	66308900	1.146401320162744
chr17	66308000	66309000	1.8886780166722699
chr17	66308100	66309100	1.6316689859399485
chr17	66308200	66309200	1.1779444078430241
chr17	66308300	66309300	1.2752809119957935
chr17	66308400	66309400	1.1413692943716596
chr17	66308500	66309500	0.7384507953754014
chr17	66308600	66309600	1.1300223839033179
chr17	66308700	66309700	1.2755330931533937
chr17	66308800	66309800	0.9499612281039994
chr17	66308900	66309900	0.4677226839494196
chr17	66309000	66310000	0.08643021723308657
chr17	66309100	66310100	0.24139919334489296
chr17	66309200	66310200	0.43208057863977983
chr17	66309300	66310300	0.18080436175905767
chr17	66309400	66310400	0.15752102933158588
chr17	66309500	66310500	0.8504214225736519
chr17	66310100	66311100	1.261129708451781
chr17	66310200	66311200	1.5433989430110189
chr17	66310300	66311300	1.4552935075634843
chr17	66310400	66311400	2.1258562654682387
chr17	66310500	66311500	2.0538527716911945
chr17	66310600	66311600	2.047153897508644
chr17	66310700	66311700	2.337548887930504
chr17	66310800	66311800	2.373540913553963
chr17	66310900	66311900	2.762391408223164
chr17	66311000	66312000	2.6016239543310102
chr17	66311100	66312100	2.6944772370296834
chr17	66311200	66312200	2.45109918688002
chr17	66311300	66312300	2.427353862575296
chr17	66311400	66312400	1.5080578225899626
chr17	66311500	66312500	1.8897493997498431
chr17	66311600	66312600	1.2121937720485845
chr17	66311700	66312700	-0.034496164918715835
chr17	66312800	66313800	0.158477459236681
chr17	66312900	66313900	0.029501407403725137
chr17	66313000	66314000	-0.20600652744771422
chr17	66313100	66314100	-0.20254850898340185
chr17	66313200	66314200	0.4337117519842336
chr17	66313300	66314300	0.6271166067508637
chr17	66313400	66314400	0.9377711252342148
chr17	66313500	66314500	1.751690064822282
chr17	66313600	66314600	1.7301363190042982
chr17	66313700	66314700	1.924308294603432
chr17	66313800	66314800	1.8469537301382173
chr17	66313900	66314900	1.813360295863356
chr17	66314000	66315000	2.3891754890097605
chr17	66314100	66315100	2.7532067307550334
chr17	66314200	66315200	1.9927990491422456
chr17	66314300	66315300	2.3991109267186865
chr17	66314400	66315400	2.4313775275697718
chr17	66314500	66315500	1.9766372564964951
chr17	66314600	66315600	2.2339342389159595
chr17	66314700	66315700	2.2563653303952256
chr17	66314800	66315800	2.5506810197503
chr17	66314900	66315900	2.620457670592016
chr17	66315000	66316000	2.3541102339321753
chr17	66315100	66316100	1.5366313984138245
chr17	66315200	66316200	1.7811682571105638
chr17	66315300	66316300	0.6216581249097914
chr17	66315400	66316400	0.4982236054722192
chr17	66315500	66316500	0.8945062423531408
chr17	66315600	66316600	1.2083472466091156
chr17	66315700	66316700	1.1888826797332346
chr17	66315800	66316800	0.9553944423243904
chr17	66315900	66316900	1.1304583862044737
chr17	66316000	66317000	1.158255945500523
chr17	66316100	66317100	1.7070003778180909
chr17	66317000	66318000	1.6948551789097355
chr17	66317100	66318100	1.6605124344816808
chr17	66317800	66318800	0.3626316430257102
chr17	66317900	66318900	0.3606753571705611
chr17	66318000	66319000	0.8497414726947666
chr17	66318100	66319100	1.1071912759594684
chr17	66318200	66319200	0.6552377651158038
chr17	66318300	66319300	0.6355094867962062
chr17	66318400	66319400	0.5941093317511221
chr17	66318500	66319500	0.8257626420099637
chr17	66318600	66319600	1.0864673175579818
chr17	66318700	66319700	0.9074161243976832
chr17	66318800	66319800	0.4041001152260229
chr17	66318900	66319900	0.4628925878844137
chr17	66319000	66320000	0.08269163820668085
chr17	66319100	66320100	0.38837194833412697
chr17	66319200	66320200	0.9819415831301186
chr17	66319300	66320300	0.9825018130823928
chr17	66319400	66320400	0.782277384891682
chr17	66319500	66320500	0.8351902684315026
chr17	66319600	66320600	0.2358519132988373
chr17	66319700	66320700	0.3096991191261446
chr17	66319800	66320800	0.9532907185791905
chr17	66319900	66320900	0.9358360571992078
chr17	66320000	66321000	1.2923132932449737
chr17	66320100	66321100	0.9979374611051559
chr17	66320200	66321200	1.10951203540111
chr17	66320300	66321300	0.8795656443286509
chr17	66320400	66321400	0.7179570767254353
chr17	66320500	66321500	0.6018014591509546
chr17	66320600	66321600	-0.3301770907471177
chr17	66320700	66321700	-0.9577434340045984
chr17	66320800	66321800	-0.8958414575225496
chr17	66320900	66321900	-1.3083833333863333
chr17	66321000	66322000	-1.7604757874691142
chr17	66321100	66322100	-1.6437124899172877
chr17	66321200	66322200	-1.8452191418890984
chr17	66321300	66322300	-1.6239955990056243
chr17	66321400	66322400	-1.1078893535150591
chr17	66321500	66322500	-1.505654476901919
chr17	66321600	66322600	-0.6389468734811888
chr17	66322700	66323700	0.7910419863048014
chr17	66322800	66323800	1.3057475418352549
chr17	66322900	66323900	1.1603997587702108
chr17	66323000	66324000	1.1352778428848531
chr17	66323100	66324100	1.3488988054729645
chr17	66323200	66324200	1.4565570672802377
chr17	66323300	66324300	0.6732170432550545
chr17	66323400	66324400	0.7395078952636952
chr17	66324500	66325500	0.4754354384302565
chr17	66324600	66325600	-0.4418102583837533
chr17	66324700	66325700	-0.6517718315654781
chr17	66324800	66325800	-1.1250871807790572
chr17	66324900	66325900	-1.5309087608054082
chr17	66325000	66326000	-1.4584368432393062
chr17	66325100	66326100	-1.366305818936845
chr17	66325200	66326200	-0.8273590586254723
chr17	66325300	66326300	-1.0799004699458594
chr17	66325400	66326400	-1.0536611341575457
chr17	66325500	66326500	0.2453536493135408
chr17	66325600	66326600	1.4868446931573938
chr17	66325700	66326700	2.202809924943301
chr17	66325800	66326800	2.8731572179764218
chr17	66325900	66326900	3.443322119324603
chr17	66326000	66327000	3.5592849057020475
chr17	66326100	66327100	3.7250868374315553
chr17	66326200	66327200	3.7088227629025856
chr17	66326300	66327300	3.888328622513173
chr17	66327400	66328400	2.6400638638062848
chr17	66327500	66328500	1.864282359437196
chr17	66327600	66328600	1.4369159519322623
chr17	66327700	66328700	1.5414143396729871
chr17	66327800	66328800	1.5263294418826896
chr17	66327900	66328900	1.9371228253761608
chr17	66328000	66329000	1.6936569307809677
chr17	66328100	66329100	1.409843953908558
chr17	66328200	66329200	1.8693415384996408
chr17	66328300	66329300	0.8819991310656052
chr17	66328400	66329400	1.4662413118837132
chr17	66328500	66329500	2.220063624840848
chr17	66328600	66329600	2.4597118358734504
chr17	66328700	66329700	2.249611977724694
chr17	66328800	66329800	2.324457049510527
chr17	66328900	66329900	1.4507833381557098
chr17	66329000	66330000	1.800288020358406
chr17	66329100	66330100	1.936415447203211
chr17	66329200	66330200	2.0697603580516075
chr17	66329300	66330300	2.7448075332220205
chr17	66329400	66330400	1.5236096178854333
chr17	66329500	66330500	1.474327542770718
chr17	66329600	66330600	1.317569526276209
chr17	66329700	66330700	1.3785186519618549
chr17	66329800	66330800	0.7615797956733822
chr17	66329900	66330900	1.4427897759132335
chr17	66330000	66331000	1.1402395959840477
chr17	66330100	66331100	1.1758069689800448
chr17	66330200	66331200	0.4862752872849428
chr17	66330300	66331300	0.8371116229712703
chr17	66330400	66331400	1.45536105987325
chr17	66330500	66331500	1.2607286500434352
chr17	66330600	66331600	0.9561710717612744
chr17	66330700	66331700	0.7347252433990594
chr17	66330800	66331800	1.2742556423833475
chr17	66330900	66331900	0.6398490980073698
chr17	66331000	66332000	0.12514198684723288
chr17	66331100	66332100	0.2413241363938287
chr17	66331200	66332200	0.1044145075820312
chr17	66332700	66333700	-0.20621406207132192
chr17	66332800	66333800	-0.6054597746759836
chr17	66332900	66333900	-0.2388281267252823
chr17	66333000	66334000	0.1676022563044418
chr17	66333100	66334100	0.3820833054641265
chr17	66333200	66334200	0.8548623478181601
chr17	66333300	66334300	1.0246694118649864
chr17	66333400	66334400	0.4747114865151734
chr17	66333500	66334500	0.7551122978397485
chr17	66333600	66334600	1.457685586976646
chr17	66333700	66334700	2.2828950079758816
chr17	66333800	66334800	2.4104985943123283
chr17	66333900	66334900	2.460963300977768
chr17	66334000	66335000	2.594618061027339
chr17	66334100	66335100	2.3966962104850738
chr17	66334200	66335200	2.6835529500020314
chr17	66334300	66335300	2.393194251579096
chr17	66334400	66335400	2.537081954836414
chr17	66334500	66335500	2.537501781538456
chr17	66334600	66335600	1.7150493005577327
chr17	66334700	66335700	1.3990110492582486
chr17	66334800	66335800	1.5067525289968673
chr17	66334900	66335900	1.4075721489135828
chr17	66335000	66336000	1.45199342746448
chr17	66335100	66336100	1.9560805538686752
chr17	66335200	66336200	1.3978135751932772
chr17	66335300	66336300	2.125912641813003
chr17	66335400	66336400	2.843000569987124
chr17	66335500	66336500	2.5921243778329157
chr17	66335600	66336600	2.6799861454219185
chr17	66336800	66337800	1.4205484416967495
chr17	66336900	66337900	1.5656028548241532
chr17	66337000	66338000	1.079862960387928
chr17	66338100	66339100	0.4025505874858783
chr17	66338200	66339200	0.27194391424377823
chr17	66338300	66339300	0.473520686247155
chr17	66338400	66339400	0.18511846769098705
chr17	66338500	66339500	0.0928007356789848
chr17	66338600	66339600	-0.3915923428729913
chr17	66338700	66339700	-0.40094819459640346
chr17	66338800	66339800	0.10702516408237013
chr17	66338900	66339900	0.2525977313330639
chr17	66339000	66340000	-0.04112385247116118
chr17	66339100	66340100	-0.2933378310462486
chr17	66339200	66340200	-0.3377221534485194
chr17	66339300	66340300	-0.1260237744872439
chr17	66339400	66340400	0.3740842073063131
chr17	66340400	66341400	0.18611443855443768
chr17	66340500	66341500	0.4564623304834151
chr17	66340600	66341600	0.4127754257720551
chr17	66340700	66341700	0.3917054935176726
chr17	66340800	66341800	0.76223403309403
chr17	66340900	66341900	0.4897806524431663
chr17	66341000	66342000	1.1167087462945702
chr17	66341100	66342100	1.2113915609917405
chr17	66341200	66342200	1.781963916900279
chr17	66341300	66342300	3.0903809674068445
chr17	66341400	66342400	3.4435028032086
chr17	66341500	66342500	3.517403276444488
chr17	66341600	66342600	3.8984843430847884
chr17	66341700	66342700	3.997864539692072
chr17	66341800	66342800	2.684656687593656
chr17	66341900	66342900	3.034536505275521
chr17	66342000	66343000	3.084149670637217
chr17	66342100	66343100	2.7791042990369026
chr17	66342200	66343200	2.1851222080380532
chr17	66342300	66343300	1.2071755444712338
chr17	66342400	66343400	0.6121900267108272
chr17	66342500	66343500	0.5889662216882471
chr17	66342600	66343600	0.2978654648100457
chr17	66342700	66343700	0.007659882213762836
chr17	66342800	66343800	0.9671654290175259
chr17	66342900	66343900	0.983876265880135
chr17	66343000	66344000	0.5779076663828381
chr17	66343100	66344100	0.7717586210087805
chr17	66343200	66344200	1.48530263891588
chr17	66343300	66344300	1.4618800576545323
chr17	66343400	66344400	2.0039976761985683
chr17	66343500	66344500	1.7406874644236867
chr17	66343600	66344600	1.2170307242411569
chr17	66343700	66344700	1.4697507285482498
chr17	66343800	66344800	1.614033707869394
chr17	66343900	66344900	1.3930659939992158
chr17	66344000	66345000	1.6611221212863219
chr17	66344100	66345100	1.369956263227762
chr17	66344200	66345200	0.8421866379695921
chr17	66344300	66345300	0.932719093802778
chr17	66344400	66345400	0.8014538084447331
chr17	66344500	66345500	0.3934176177456185
chr17	66344600	66345600	0.9008522567159206
chr17	66344700	66345700	1.034249047995728
chr17	66344800	66345800	1.1137153827283632
chr17	66344900	66345900	1.0818217056637398
chr17	66345000	66346000	0.5293970252137946
chr17	66345100	66346100	0.7778384357701605
chr17	66345200	66346200	0.9576556084178044
chr17	66345300	66346300	1.0435532363405529
chr17	66345400	66346400	1.1873170218933242
chr17	66345500	66346500	1.7464864967895837
chr17	66345600	66346600	1.2721939829135274
chr17	66346500	66347500	0.6525335712508606
chr17	66346600	66347600	0.12840027234068302
chr17	66346700	66347700	0.4225600007934737
chr17	66346800	66347800	0.2188233853023754
chr17	66346900	66347900	0.10742486977599194
chr17	66348000	66349000	0.017854148670361114
chr17	66348100	66349100	0.02693922562311973
chr17	66348200	66349200	-0.26885478132244955
chr17	66348300	66349300	0.2492852439991565
chr17	66348400	66349400	-0.05501939500086759
chr17	66348500	66349500	-0.7030368529334142
chr17	66348600	66349600	-0.4789110835844465
chr17	66348700	66349700	-0.1852308316100585
chr17	66348800	66349800	-0.3079324821147277
chr17	66348900	66349900	-0.3877037332258297
chr17	66349000	66350000	-0.47468433752841166
chr17	66349100	66350100	-0.07221601444892296
chr17	66349200	66350200	0.7844930548930361
chr17	66349300	66350300	0.8964733599545455
chr17	66349400	66350400	1.5650882727130724
chr17	66349500	66350500	2.163594259970135
chr17	66349600	66350600	2.1383896455465123
chr17	66349700	66350700	2.4147921818799936
chr17	66349800	66350800	3.2133604300129814
chr17	66349900	66350900	3.3553041864151583
chr17	66350000	66351000	3.6803836824981127
chr17	66350100	66351100	3.1573674772051965
chr17	66350200	66351200	2.509209733058479
chr17	66350300	66351300	2.219791796714856
chr17	66350400	66351400	1.7907372860392676
chr17	66350500	66351500	2.025049628192716
chr17	66350600	66351600	1.9702936802258944
chr17	66350700	66351700	1.5534418298436332
chr17	66350800	66351800	1.7740763586003965
chr17	66350900	66351900	2.2310889061112986
chr17	66351000	66352000	2.3480088700720216
chr17	66351100	66352100	2.698052755877641
chr17	66351200	66352200	3.096587234671064
chr17	66351300	66352300	3.0818221554744647
chr17	66351400	66352400	3.4728895912376805
chr17	66351500	66352500	3.5568979065412063
chr17	66352600	66353600	-0.7133026620636114
chr17	66352700	66353700	0.09797219305660444
chr17	66352800	66353800	0.08496185597070904
chr17	66352900	66353900	0.3151575817434231
chr17	66353000	66354000	1.0656312123251093
chr17	66353100	66354100	1.5584713284621916
chr17	66353200	66354200	1.863642257456406
chr17	66353300	66354300	1.979491339302325
chr17	66353400	66354400	2.1626121362696966
chr17	66353500	66354500	1.7936027177158191
chr17	66353600	66354600	2.8374326610206664
chr17	66353700	66354700	1.9201292660341924
chr17	66353800	66354800	2.0150247031912776
chr17	66353900	66354900	1.4768249666373612
chr17	66354000	66355000	1.1094334035171909
chr17	66354100	66355100	1.1164360120051056
chr17	66354200	66355200	0.9279389726109754
chr17	66354300	66355300	1.0324565417933935
chr17	66354400	66355400	1.0082902482377198
chr17	66354500	66355500	1.178942205469675
chr17	66354600	66355600	0.7810596136075195
chr17	66354700	66355700	1.0971187331404724
chr17	66354800	66355800	1.373802378727497
chr17	66354900	66355900	1.6519619560057572
chr17	66355000	66356000	1.5685858238697892
chr17	66355100	66356100	1.7838389962605667
chr17	66355200	66356200	1.4222173099149416
chr17	66355300	66356300	1.2982748732005558
chr17	66355400	66356400	1.3853393885929854
chr17	66355500	66356500	1.3800763877102205
chr17	66355600	66356600	1.5592496986953834
chr17	66355700	66356700	1.8364806477128242
chr17	66355800	66356800	1.139591826203517
chr17	66355900	66356900	1.1448234004142746
chr17	66356000	66357000	0.43711049063927393
chr17	66356100	66357100	-0.3785627998402845
chr17	66356200	66357200	0.7040049208109627
chr17	66356300	66357300	0.7475998968211393
chr17	66356400	66357400	0.2607026076999452
chr17	66356500	66357500	0.590997739953322
chr17	66356600	66357600	0.4323621909019848
chr17	66356700	66357700	0.2687025909792644
chr17	66356800	66357800	0.5445159968471338
chr17	66356900	66357900	1.0670747942404324
chr17	66357000	66358000	1.9586056056521566
chr17	66357100	66358100	2.130806008095501
chr17	66357200	66358200	1.3538367390270385
chr17	66357300	66358300	1.7121955091221273
chr17	66357400	66358400	1.7337634639264865
chr17	66357500	66358500	0.7874671823501854
chr17	66357600	66358600	0.4435147536392191
chr17	66357700	66358700	0.3163984614529852
chr17	66357800	66358800	0.9208477189639638
chr17	66357900	66358900	0.08967812504747986
chr17	66358000	66359000	-0.08933679300114657
chr17	66358100	66359100	0.4737200925515136
chr17	66358200	66359200	0.8335440603454539
chr17	66358300	66359300	0.9635292859205696
chr17	66358400	66359400	1.5998961470260666
chr17	66358500	66359500	2.8393560572452263
chr17	66358600	66359600	3.3651726354939666
chr17	66358700	66359700	3.733653710750556
chr17	66358800	66359800	3.3026548776142493
chr17	66358900	66359900	3.219229670464189
chr17	66359000	66360000	2.7341331990265556
chr17	66359100	66360100	1.8770823475736416
chr17	66359200	66360200	1.845543755973696
chr17	66359300	66360300	1.7279506471481056
chr17	66359400	66360400	1.5386624102208584
chr17	66359500	66360500	1.0384974025424267
chr17	66359600	66360600	0.6610883550743587
chr17	66359700	66360700	0.45016930928183096
chr17	66359800	66360800	0.4672559801792521
chr17	66359900	66360900	1.2823314738128817
chr17	66360000	66361000	1.334885971992448
chr17	66360100	66361100	1.58508022010676
chr17	66360200	66361200	1.5529624424351185
chr17	66360300	66361300	1.1269185395632797
chr17	66360400	66361400	1.4811538487025906
chr17	66360500	66361500	1.3403592790013412
chr17	66360600	66361600	1.5108878600534414
chr17	66360700	66361700	1.2059879031162444
chr17	66360800	66361800	0.994411009328532
chr17	66360900	66361900	0.5946059590109205
chr17	66361000	66362000	0.8420379566192885
chr17	66361100	66362100	1.0138754786733657
chr17	66361200	66362200	1.4329481657204022
chr17	66361300	66362300	1.8623034754633208
chr17	66361400	66362400	1.7544574141810856
chr17	66361500	66362500	1.5394229200804852
chr17	66361600	66362600	1.8999631335068183
chr17	66361700	66362700	1.9057222957079591
chr17	66361800	66362800	2.2740623702914093
chr17	66361900	66362900	1.7011617053022081
chr17	66362000	66363000	1.9100761101275772
chr17	66362100	66363100	1.7315716061325188
chr17	66362200	66363200	1.2033371421224681
chr17	66362300	66363300	0.7692550555068871
chr17	66362400	66363400	0.4007237413830871
chr17	66362500	66363500	0.8323762506615985
chr17	66362600	66363600	-0.04438402559399017
chr17	66362700	66363700	0.05466395218148847
chr17	66362800	66363800	-0.17119177566387647
chr17	66362900	66363900	0.4554177603059804
chr17	66363000	66364000	0.13118722655410173
chr17	66363100	66364100	0.9471918668010748
chr17	66363200	66364200	1.2921579943395824
chr17	66363300	66364300	1.0755895600120895
chr17	66363400	66364400	1.007261330743819
chr17	66363500	66364500	1.0011893613848621
chr17	66363600	66364600	1.1845752732376782
chr17	66363700	66364700	1.6301438942707458
chr17	66363800	66364800	1.8829649585642427
chr17	66363900	66364900	1.8205621602431488
chr17	66364000	66365000	1.325448290398372
chr17	66364100	66365100	0.9576967097329824
chr17	66364200	66365200	0.7877088352831974
chr17	66364300	66365300	1.371301168671664
chr17	66364400	66365400	1.4559243303821081
chr17	66364500	66365500	1.2757997341159164
chr17	66364600	66365600	0.6748049881502124
chr17	66364700	66365700	0.26926248691477644
chr17	66364800	66365800	0.09427455409754183
chr17	66364900	66365900	0.4148468747727273
chr17	66365000	66366000	0.9172280301759765
chr17	66365100	66366100	0.9892814773277598
chr17	66365200	66366200	1.3690127314955056
chr17	66365300	66366300	0.8069254291708566
chr17	66365400	66366400	0.5690814795758411
chr17	66365500	66366500	1.1539724564924767
chr17	66365600	66366600	1.2396478579508905
chr17	66365700	66366700	1.4309806674044934
chr17	66365800	66366800	1.1792051177789993
chr17	66365900	66366900	0.6281312075535029
chr17	66366000	66367000	1.2508175938646455
chr17	66366100	66367100	1.653880806419452
chr17	66366200	66367200	1.0806201687245216
chr17	66366300	66367300	1.5232467894558508
chr17	66366400	66367400	1.4266283768715946
chr17	66366500	66367500	1.26422620004367
chr17	66366600	66367600	1.781001467723228
chr17	66366700	66367700	1.1101286834648396
chr17	66366800	66367800	1.3822650641587124
chr17	66366900	66367900	1.6035611900503182
chr17	66367000	66368000	0.29533060392471194
chr17	66367100	66368100	-0.004475850514696936
chr17	66367200	66368200	0.30631934974622793
chr17	66367300	66368300	0.26188175489300497
chr17	66368400	66369400	0.06741346692451244
chr17	66368500	66369500	0.7083468428793094
chr17	66368600	66369600	0.3724547443029974
chr17	66368700	66369700	0.1991375685259479
chr17	66368800	66369800	0.7227994076020369
chr17	66368900	66369900	1.490392461016083
chr17	66369000	66370000	1.6849918476795107
chr17	66369100	66370100	2.1069335417057764
chr17	66369200	66370200	1.970026234587568
chr17	66370600	66371600	0.5792763383315772
chr17	66370700	66371700	0.8619629174448281
chr17	66370800	66371800	0.3071559264284133
chr17	66370900	66371900	0.5072678148824223
chr17	66371000	66372000	0.6607421714658057
chr17	66371100	66372100	0.4456531244807332
chr17	66371200	66372200	0.324987629469948
chr17	66371300	66372300	-0.05253478803376307
chr17	66371400	66372400	-0.3076298321533313
chr17	66371500	66372500	-0.0738457152600936
chr17	66371600	66372600	-0.2052015080120028
chr17	66371700	66372700	-0.2957441056168641
chr17	66371800	66372800	0.22989603469339645
chr17	66371900	66372900	0.3448191571542275
chr17	66372000	66373000	0.3383351200377004
chr17	66372100	66373100	0.3609600619677542
chr17	66372200	66373200	0.7141449210821181
chr17	66372300	66373300	1.005868721075701
chr17	66372400	66373400	1.7905682327425725
chr17	66372500	66373500	1.742038568626881
chr17	66372600	66373600	1.4178033894398874
chr17	66372700	66373700	0.8484580577405038
chr17	66372800	66373800	0.4569426913518739
chr17	66372900	66373900	0.6015801526167983
chr17	66373000	66374000	0.6969294784967754
chr17	66373100	66374100	0.576380097609399
chr17	66373200	66374200	0.3423025093335901
chr17	66373300	66374300	0.2918336355170186
chr17	66373400	66374400	0.43839413407929495
chr17	66373500	66374500	0.8947265602778031
chr17	66373600	66374600	1.0369852615667143
chr17	66373700	66374700	1.411456995176105
chr17	66373800	66374800	1.5747504724916968
chr17	66373900	66374900	1.3347951986994957
chr17	66374000	66375000	1.0243092123135333
chr17	66374100	66375100	0.21743921996563234
chr17	66374200	66375200	0.7165376826894012
chr17	66374300	66375300	0.6873423750519368
chr17	66374400	66375400	0.7360465071518788
chr17	66374500	66375500	0.5937922276909161
chr17	66374800	66375800	1.0239733989788675
chr17	66374900	66375900	1.6714979410095958
chr17	66375000	66376000	1.0778012639611263
chr17	66375100	66376100	1.5198262494746124
chr17	66375200	66376200	0.9261445407885224
chr17	66375300	66376300	1.326859128779187
chr17	66375400	66376400	1.450147889662262
chr17	66375500	66376500	1.2671296349913592
chr17	66375600	66376600	1.7453899664336194
chr17	66375700	66376700	2.2010030733394697
chr17	66375800	66376800	2.083045966274343
chr17	66375900	66376900	1.4491196547462308
chr17	66376000	66377000	1.9229630066558459
chr17	66376100	66377100	2.4754498131502243
chr17	66376200	66377200	2.589874217311628
chr17	66376300	66377300	2.0902439515118183
chr17	66376400	66377400	1.5047337766130728
chr17	66376500	66377500	1.806706826010984
chr17	66376600	66377600	1.4023215134544809
chr17	66377800	66378800	0.7931391091939581
chr17	66377900	66378900	0.9572247950955048
chr17	66378400	66379400	2.0649585669874377
chr17	66378600	66379600	2.5602268034226965
chr17	66378700	66379700	1.6652899215375008
chr17	66378800	66379800	1.6888507738430245
chr17	66378900	66379900	1.4683292202037943
chr17	66379000	66380000	1.4505517584664684
chr17	66379100	66380100	1.3496611688677325
chr17	66379200	66380200	1.9343629847387416
chr17	66379300	66380300	1.6303598754046946
chr17	66379400	66380400	1.2943054230575683
chr17	66379500	66380500	0.463504983274375
chr17	66379600	66380600	0.4490130204827703
chr17	66379700	66380700	0.9621739884671356
chr17	66379800	66380800	0.530531032541408
chr17	66379900	66380900	0.2877168950994448
chr17	66380000	66381000	-0.18498814966907345
chr17	66380100	66381100	-0.5974419234225872
chr17	66380200	66381200	-1.202893418518949
chr17	66380300	66381300	-0.6467469181433465
chr17	66380400	66381400	-0.30935047936443466
chr17	66380500	66381500	0.27483473660745306
chr17	66380600	66381600	0.005118110621623232
chr17	66380700	66381700	0.5900299685644655
chr17	66380800	66381800	0.6300470136648565
chr17	66380900	66381900	1.1942361363451428
chr17	66381000	66382000	1.4580639353187648
chr17	66381100	66382100	1.3832185254020977
chr17	66381200	66382200	2.0109712319052835
chr17	66381300	66382300	1.5455069456331785
chr17	66381400	66382400	1.6132559078695752
chr17	66381500	66382500	2.243873036037552
chr17	66381600	66382600	3.050769439792916
chr17	66381700	66382700	2.4969223491362382
chr17	66381800	66382800	2.9588476951494287
chr17	66381900	66382900	2.5247837720973023
chr17	66382000	66383000	2.4824932847207455
chr17	66383100	66384100	0.5976401393010291
chr17	66383200	66384200	1.0056388204385436
chr17	66383300	66384300	1.132094992061415
chr17	66383400	66384400	0.7415463748882529
chr17	66383500	66384500	0.3710259543785087
chr17	66383600	66384600	1.3000285943837078
chr17	66383700	66384700	1.1029190473366963
chr17	66383800	66384800	0.3269622453228281
chr17	66383900	66384900	-0.1356595393541597
chr17	66384000	66385000	-0.03478865176913675
chr17	66384100	66385100	0.265604715920924
chr17	66384200	66385200	-0.01218045644160798
chr17	66384300	66385300	-0.1678131430921944
chr17	66384400	66385400	-0.5626972856368003
chr17	66384500	66385500	-0.3516691232307834
chr17	66384600	66385600	-0.8292050905510303
chr17	66384700	66385700	-0.502743822201698
chr17	66384800	66385800	-0.09101754892474856
chr17	66384900	66385900	0.1952121315986272
chr17	66385000	66386000	-0.0052885953893305505
chr17	66385100	66386100	0.08254888643193159
chr17	66385200	66386200	0.03987510317946
chr17	66385300	66386300	-0.014178845933913043
chr17	66387400	66388400	1.6197461999269265
chr17	66387500	66388500	1.6554611337465226
chr17	66387600	66388600	2.1063018971108343
chr17	66387700	66388700	2.11588032370011
chr17	66387800	66388800	2.0939905820728413
chr17	66387900	66388900	2.0869537917702012
chr17	66388000	66389000	2.1773210978907187
chr17	66388100	66389100	2.255717458058457
chr17	66388200	66389200	2.0903928391577478
chr17	66388300	66389300	1.5436742107242485
chr17	66390300	66391300	0.9368912919865194
chr17	66390400	66391400	0.7694191747690364
chr17	66390500	66391500	0.9050819468081152
chr17	66390600	66391600	0.977496159134461
chr17	66390700	66391700	1.077104686223398
chr17	66390800	66391800	1.1238108311308808
chr17	66390900	66391900	1.3645934623091094
chr17	66391000	66392000	2.241035697687151
chr17	66391100	66392100	2.7649096583719865
chr17	66391200	66392200	2.777120453322583
chr17	66392300	66393300	0.42775088334613337
chr17	66392400	66393400	0.9749470820268366
chr17	66392500	66393500	1.2575358683430875
chr17	66392600	66393600	2.2817006295547304
chr17	66392700	66393700	2.3648452226385768
chr17	66392800	66393800	2.4309990348972903
chr17	66392900	66393900	2.6190965681380485
chr17	66393000	66394000	2.3692980314989263
chr17	66393100	66394100	2.6763996481803254
chr17	66393200	66394200	2.6352042082145
chr17	66393300	66394300	2.8757565804326566
chr17	66393400	66394400	2.5261996455114453
chr17	66393500	66394500	2.7978213946269705
chr17	66393600	66394600	2.058774085970393
chr17	66393700	66394700	1.7883163445732606
chr17	66393800	66394800	1.22687607441779
chr17	66393900	66394900	0.9209954394197064
chr17	66394000	66395000	1.033246756940997
chr17	66394100	66395100	0.8227272098094953
chr17	66394200	66395200	0.34668805122042146
chr17	66394300	66395300	0.3349222482455534
chr17	66394400	66395400	0.21066295039842145
chr17	66394500	66395500	-0.30122024491037513
chr17	66394600	66395600	0.3120693923500457
chr17	66394700	66395700	0.15570839181546325
chr17	66394800	66395800	0.6013543735125751
chr17	66394900	66395900	0.6041552167595071
chr17	66395000	66396000	0.3479406693588122
chr17	66395100	66396100	0.6684413221407731
chr17	66395200	66396200	0.6466277359804437
chr17	66395300	66396300	0.5009582854505094
chr17	66395400	66396400	0.3933413942440183
chr17	66395500	66396500	0.6371359980879471
chr17	66395600	66396600	-0.03676946162340212
chr17	66397400	66398400	1.08366178564199
chr17	66397500	66398500	1.1943785509611835
chr17	66397600	66398600	1.4178306119423418
chr17	66397700	66398700	1.1546404888228707
chr17	66397800	66398800	1.21926156143927
chr17	66397900	66398900	1.3488246205971477
chr17	66398000	66399000	1.481869348309521
chr17	66398100	66399100	1.84586349099354
chr17	66399100	66400100	1.8449134429421261
chr17	66399200	66400200	1.7979252227393765
chr17	66399300	66400300	1.4432678046913947
chr17	66399400	66400400	1.1130878966958848
chr17	66399500	66400500	0.8325823880481154
chr17	66399600	66400600	0.9533915694701284
chr17	66399700	66400700	0.9993383985674624
chr17	66399800	66400800	1.0635241030280016
chr17	66399900	66400900	1.7505367647482435
chr17	66400000	66401000	1.5369604914387314
chr17	66400100	66401100	1.229524182365254
chr17	66400200	66401200	1.3820419557986163
chr17	66400300	66401300	2.0119549644367583
chr17	66400400	66401400	2.9306396903164704
chr17	66400500	66401500	3.3451765283221926
chr17	66400600	66401600	3.2074969781060667
chr17	66400700	66401700	3.2564296757855
chr17	66400800	66401800	3.160064146459312
chr17	66400900	66401900	2.6421699684192883
chr17	66401000	66402000	3.039371517043574
chr17	66401100	66402100	3.4940918971453705
chr17	66401200	66402200	3.4969943392361977
chr17	66401300	66402300	3.1304426362646094
chr17	66401400	66402400	2.466913581134691
chr17	66402500	66403500	2.149404468041764
chr17	66402600	66403600	1.8172558816967321
chr17	66402700	66403700	2.0893404160404567
chr17	66402800	66403800	1.7328801447449722
chr17	66402900	66403900	1.8914464832943028
chr17	66403000	66404000	1.1147768832116471
chr17	66403100	66404100	1.509554678497014
chr17	66403200	66404200	1.7291012176765472
chr17	66403300	66404300	1.7178457320314682
chr17	66403400	66404400	1.6895851474805386
chr17	66403500	66404500	1.6545944428356092
chr17	66403600	66404600	2.3522714242463243
chr17	66403700	66404700	2.578783134393821
chr17	66404800	66405800	3.326211129044556
chr17	66404900	66405900	2.8367676147135104
chr17	66405000	66406000	2.9948280095430353
chr17	66405100	66406100	3.207457596521968
chr17	66405200	66406200	3.0295132637827797
chr17	66405300	66406300	2.3773193690389407
chr17	66405400	66406400	1.3927264105741608
chr17	66405500	66406500	1.181209444373804
chr17	66406700	66407700	2.220940348909918
chr17	66406800	66407800	2.3770759127195573
chr17	66406900	66407900	2.2150948635642385
chr17	66407000	66408000	2.010768911389819
chr17	66407100	66408100	2.171682576784142
chr17	66407200	66408200	1.9572894737890665
chr17	66407300	66408300	2.3623000215355194
chr17	66407400	66408400	1.950002124755842
chr17	66407500	66408500	1.3638555404416506
chr17	66407600	66408600	1.37203146515926
chr17	66407700	66408700	2.02855301904044
chr17	66407800	66408800	1.9109378819857192
chr17	66407900	66408900	2.144402543823081
chr17	66408000	66409000	2.497358844386733
chr17	66409100	66410100	1.0793441708042488
chr17	66409200	66410200	0.7099527255524049
chr17	66409300	66410300	1.6630928978556587
chr17	66409400	66410400	2.2064031932975743
chr17	66409500	66410500	1.7143631125105248
chr17	66409600	66410600	1.3088334403264663
chr17	66409700	66410700	1.5086541793436845
chr17	66409800	66410800	1.911797693498612
chr17	66409900	66410900	1.9891820162214275
chr17	66410000	66411000	2.1077145842952847
chr17	66410100	66411100	2.1685174348427023
chr17	66410200	66411200	2.40451953292606
chr17	66410900	66411900	2.0215151936860347
chr17	66411300	66412300	1.337982805515502
chr17	66411400	66412400	1.1917654690417177
chr17	66411500	66412500	2.0901614591453557
chr17	66411600	66412600	1.4235062230789308
chr17	66411700	66412700	1.1442147688825772
chr17	66411800	66412800	1.697294784754975
chr17	66411900	66412900	1.92332863547746
chr17	66412000	66413000	1.3007139881893368
chr17	66412100	66413100	1.8819896625743504
chr17	66412200	66413200	1.6466874242384568
chr17	66412300	66413300	1.6984513237800467
chr17	66412400	66413400	2.269073451337678
chr17	66412500	66413500	2.259734162672341
chr17	66412600	66413600	2.2103628417806784
chr17	66412700	66413700	2.044437208790873
chr17	66412800	66413800	1.5769706651069901
chr17	66412900	66413900	1.3357836802181422
chr17	66413000	66414000	1.9069914633294947
chr17	66413100	66414100	1.2635624711145597
chr17	66413200	66414200	0.8358349748509099
chr17	66413300	66414300	0.5528538218665712
chr17	66413400	66414400	-0.2031168129350672
chr17	66413500	66414500	0.3556679099096028
chr17	66413600	66414600	-0.046474084734538235
chr17	66413700	66414700	0.8076210528466942
chr17	66413800	66414800	0.6629951925158317
chr17	66413900	66414900	0.3004497551156742
chr17	66414000	66415000	0.5790093279379999
chr17	66414100	66415100	0.7975511304485855
chr17	66414200	66415200	1.6279445074794052
chr17	66414300	66415300	1.894603213448067
chr17	66414400	66415400	1.8123747308192768
chr17	66414500	66415500	0.9817130540383132
chr17	66414600	66415600	1.358427294974131
chr17	66414700	66415700	0.9504373794970202
chr17	66414800	66415800	0.6005774437555919
chr17	66414900	66415900	0.0287321876267381
chr17	66415000	66416000	0.42359591146199044
chr17	66415100	66416100	0.4641830149580011
chr17	66415200	66416200	-0.0574827539736591
chr17	66415300	66416300	-0.06809615143079535
chr17	66415400	66416400	0.9789208437772652
chr17	66415500	66416500	1.669757291221648
chr17	66415600	66416600	1.6489487280584567
chr17	66415700	66416700	1.0758274122440221
chr17	66415800	66416800	1.5261310202358351
chr17	66415900	66416900	2.8192626043670908
chr17	66416000	66417000	2.220788365247092
chr17	66416100	66417100	1.789982621648128
chr17	66416200	66417200	2.5321379758785576
chr17	66416300	66417300	2.3165138829785947
chr17	66416400	66417400	1.540077449494886
chr17	66416500	66417500	1.4427372891651762
chr17	66416600	66417600	0.8935439863746026
chr17	66416700	66417700	1.5941236965734251
chr17	66416800	66417800	1.4004428408803384
chr17	66416900	66417900	0.6717141760385327
chr17	66417000	66418000	0.19371330007853824
chr17	66417100	66418100	0.5795932149746787
chr17	66417200	66418200	0.06796311823764888
chr17	66417300	66418300	0.16950818082378302
chr17	66417400	66418400	0.2457944537671147
chr17	66417500	66418500	0.36641574747385225
chr17	66418500	66419500	0.6437202269171841
chr17	66418600	66419600	1.2086734777429229
chr17	66418700	66419700	1.4374665134834093
chr17	66418800	66419800	1.5678396690471177
chr17	66418900	66419900	1.2404569401123469
chr17	66419000	66420000	1.2645264269707321
chr17	66419100	66420100	1.0681189353264071
chr17	66419200	66420200	0.7925913990304734
chr17	66419300	66420300	1.2820961047124046
chr17	66419400	66420400	1.056230148529728
chr17	66419500	66420500	1.1405081360763771
chr17	66419600	66420600	0.4576026140098203
chr17	66419700	66420700	1.786119005130038
chr17	66419800	66420800	1.540981418008328
chr17	66419900	66420900	1.2661330667754964
chr17	66420000	66421000	1.188009541300216
chr17	66420100	66421100	1.6967684690828964
chr17	66420200	66421200	1.5511358042953125
chr17	66420300	66421300	1.272344005230384
chr17	66420400	66421400	1.9163204049427118
chr17	66421700	66422700	0.6894494722736291
chr17	66421800	66422800	0.7769021569348845
chr17	66421900	66422900	1.0547603748227778
chr17	66422000	66423000	1.2980018680327958
chr17	66422100	66423100	0.8610089845602134
chr17	66422200	66423200	0.7174966593162652
chr17	66422300	66423300	1.1951431733724427
chr17	66422400	66423400	1.0178386234166568
chr17	66422500	66423500	0.8483277900643708
chr17	66422600	66423600	0.7636341738068714
chr17	66422700	66423700	1.0192049935418923
chr17	66422800	66423800	0.483629541482573
chr17	66422900	66423900	0.4705151550990349
chr17	66423000	66424000	0.21710215174258565
chr17	66423100	66424100	0.07410521915614428
chr17	66423200	66424200	0.34104455316893645
chr17	66423300	66424300	-0.25209755702737197
chr17	66423400	66424400	0.07992139274947797
chr17	66423500	66424500	0.2684623749374589
chr17	66423600	66424600	0.5451914369267579
chr17	66423700	66424700	0.662364167536561
chr17	66423900	66424900	1.2710076160122
chr17	66424000	66425000	1.161294782918039
chr17	66424100	66425100	1.7947768078227644
chr17	66424200	66425200	1.1674244315996158
chr17	66424300	66425300	1.143860079746875
chr17	66424400	66425400	1.239237030007195
chr17	66424500	66425500	1.6529323474537674
chr17	66424600	66425600	1.5519779496930917
chr17	66424700	66425700	1.4298900485735713
chr17	66424800	66425800	1.3168740716615013
chr17	66424900	66425900	1.0651748469690296
chr17	66425000	66426000	1.3625554970949934
chr17	66425100	66426100	1.9497550444465144
chr17	66425200	66426200	1.9562631953009573
chr17	66425300	66426300	2.3857440833069665
chr17	66425400	66426400	2.215044345198123
chr17	66425500	66426500	1.978423954832477
chr17	66425600	66426600	2.27744325716568
chr17	66425700	66426700	1.8391778281722977
chr17	66425800	66426800	1.8385895705466282
chr17	66425900	66426900	2.4724369470528704
chr17	66426000	66427000	2.0388060782347734
chr17	66426100	66427100	1.2441205360959209
chr17	66426200	66427200	1.5281320299529568
chr17	66426300	66427300	1.1471578426477056
chr17	66426400	66427400	1.1358257753081988
chr17	66426500	66427500	0.7569715406743283
chr17	66426600	66427600	0.16818612226869872
chr17	66426700	66427700	0.04583681606271105
chr17	66426800	66427800	-0.19072913204424186
chr17	66426900	66427900	-1.135141882548958
chr17	66427000	66428000	-0.6133166954752792
chr17	66427100	66428100	-0.14317487623989605
chr17	66427200	66428200	-0.1688879589003801
chr17	66427300	66428300	-0.24921886215426106
chr17	66427400	66428400	0.17142984158127292
chr17	66427500	66428500	0.4712320778390101
chr17	66427600	66428600	0.7083348685355089
chr17	66427700	66428700	1.0194400566115769
chr17	66427800	66428800	1.1494193778069095
chr17	66427900	66428900	1.1999558738963692
chr17	66428000	66429000	1.0126654513689906
chr17	66428100	66429100	-0.25167791434458786
chr17	66428200	66429200	-0.3811400312864284
chr17	66428300	66429300	-0.167626723000892
chr17	66428400	66429400	-0.2330229849085105
chr17	66428500	66429500	-0.1893497648427601
chr17	66428600	66429600	-0.18502370078036265
chr17	66428700	66429700	-0.10859376715592466
chr17	66428800	66429800	0.055813770408820816
chr17	66428900	66429900	0.08815738341017487
chr17	66429000	66430000	0.08322341155045065
chr17	66429100	66430100	1.4929709697194486
chr17	66429200	66430200	2.1569309349691053
chr17	66429300	66430300	2.4317598468495207
chr17	66429400	66430400	3.1621534330738417
chr17	66429500	66430500	3.5151654585020475
chr17	66429600	66430600	3.4477525305358587
chr17	66429700	66430700	3.673481204389244
chr17	66429800	66430800	3.4124539378037944
chr17	66429900	66430900	3.4756219825796766
chr17	66430000	66431000	3.777739778373673
chr17	66430100	66431100	3.7812606433742095
chr17	66430200	66431200	2.9876759812665687
chr17	66430300	66431300	2.3789966423021647
chr17	66430400	66431400	1.4521939001825388
chr17	66430500	66431500	1.0558157374315744
chr17	66430600	66431600	1.4666073995359783
chr17	66430700	66431700	1.0523049537129552
chr17	66430800	66431800	0.9439035062476946
chr17	66430900	66431900	1.7183974806131481
chr17	66431000	66432000	0.8321754373808324
chr17	66431100	66432100	0.3727559641181025
chr17	66431200	66432200	1.1283965641326714
chr17	66431300	66432300	1.2623897270512985
chr17	66431400	66432400	1.7362349151498335
chr17	66431500	66432500	1.6959802272238167
chr17	66431600	66432600	1.4959944858714602
chr17	66431700	66432700	2.0391843978336492
chr17	66431800	66432800	2.667832727266448
chr17	66431900	66432900	2.633101649159794
chr17	66432000	66433000	3.335407942301168
chr17	66432100	66433100	2.738258354508152
chr17	66432200	66433200	2.250874817028695
chr17	66432300	66433300	2.421253285000616
chr17	66432400	66433400	1.7214507346443555
chr17	66432500	66433500	2.1925384779617656
chr17	66432600	66433600	2.613674516269647
chr17	66432700	66433700	2.246042300976061
chr17	66432800	66433800	2.4069052236415533
chr17	66432900	66433900	1.7616683756995877
chr17	66433000	66434000	1.4432766332620486
chr17	66433100	66434100	2.1106888296463016
chr17	66433200	66434200	2.1978876234493194
chr17	66433300	66434300	2.005788481003034
chr17	66433400	66434400	2.3165876500518525
chr17	66433500	66434500	2.2639983234051124
chr17	66433600	66434600	1.9440377537391431
chr17	66433700	66434700	1.7295254415995376
chr17	66433800	66434800	1.2331576852189654
chr17	66433900	66434900	1.5388007349923738
chr17	66434000	66435000	1.71705789446476
chr17	66434100	66435100	1.6012643484814757
chr17	66434200	66435200	1.610325712239086
chr17	66434300	66435300	1.7310011385765998
chr17	66434400	66435400	1.607435922298657
chr17	66435100	66436100	1.070116528503501
chr17	66435200	66436200	0.8944034129643262
chr17	66435300	66436300	1.0021393956426046
chr17	66435400	66436400	0.8271366760431447
chr17	66435500	66436500	0.5994324808943086
chr17	66435600	66436600	0.1268281059987432
chr17	66435700	66436700	0.5056279100202827
chr17	66435800	66436800	1.1440610260063415
chr17	66435900	66436900	0.6287965750548974
chr17	66436000	66437000	0.9860954092536363
chr17	66436100	66437100	0.9870264023743276
chr17	66436200	66437200	1.5429422121857026
chr17	66436300	66437300	1.4931548826380596
chr17	66436400	66437400	1.8246487942528544
chr17	66436500	66437500	1.6010314254682512
chr17	66436600	66437600	1.1694268833088826
chr17	66436700	66437700	0.7372842407394469
chr17	66437800	66438800	1.69695104498409
chr17	66437900	66438900	1.290699587779655
chr17	66438000	66439000	1.680109765327105
chr17	66438100	66439100	1.857419364545437
chr17	66438200	66439200	2.0752490555734293
chr17	66438300	66439300	1.4517529346669216
chr17	66438400	66439400	0.7017652268887137
chr17	66438500	66439500	1.5073719578969167
chr17	66438600	66439600	1.1486752001035545
chr17	66438700	66439700	1.1228130659560551
chr17	66438800	66439800	1.7931170188748582
chr17	66438900	66439900	1.761611996038936
chr17	66439000	66440000	1.9558209322878037
chr17	66439100	66440100	1.3898592204237052
chr17	66439200	66440200	0.8526562605639317
chr17	66439300	66440300	1.0344668434432915
chr17	66439400	66440400	1.3913867209956858
chr17	66439500	66440500	0.7019183283923733
chr17	66439600	66440600	1.4718248440565418
chr17	66439700	66440700	1.2612178604521267
chr17	66439800	66440800	1.6175125176900345
chr17	66439900	66440900	2.3162033359367027
chr17	66440000	66441000	2.175939350268906
chr17	66440100	66441100	2.692881163556232
chr17	66440200	66441200	3.204693037568152
chr17	66441200	66442200	0.9314344251976076
chr17	66441300	66442300	0.94256241356428
chr17	66441400	66442400	0.9751894090234974
chr17	66441500	66442500	0.6519883414965539
chr17	66441600	66442600	1.0320030140772956
chr17	66441700	66442700	1.2351873609084922
chr17	66441800	66442800	2.1527537472861726
chr17	66441900	66442900	1.6599436300973998
chr17	66442000	66443000	1.0211276776600786
chr17	66442100	66443100	0.7627927303897243
chr17	66442200	66443200	1.1509768761485415
chr17	66442300	66443300	1.4559776795802797
chr17	66442400	66443400	1.6566119061464044
chr17	66442500	66443500	1.5463122279868942
chr17	66442600	66443600	1.9407364050552287
chr17	66442700	66443700	2.2753128005508017
chr17	66442800	66443800	1.7054551902501158
chr17	66442900	66443900	2.001278784744416
chr17	66443000	66444000	2.2106305054067565
chr17	66443100	66444100	2.5594345133202703
chr17	66443200	66444200	2.022153443622978
chr17	66443300	66444300	1.5486038173518313
chr17	66443400	66444400	1.2358464945641583
chr17	66443500	66444500	1.8424717202127707
chr17	66443600	66444600	1.4116402194039217
chr17	66443700	66444700	1.9616116521933609
chr17	66443800	66444800	2.4018548908103217
chr17	66443900	66444900	2.3307800775773817
chr17	66444000	66445000	1.8633463280795255
chr17	66444100	66445100	2.086945809923757
chr17	66444200	66445200	2.16555898847472
chr17	66444300	66445300	2.0810572368419638
chr17	66444400	66445400	2.0648051694584915
chr17	66444500	66445500	0.9193537437663132
chr17	66444600	66445600	1.4724980588328038
chr17	66444700	66445700	0.6100583952104979
chr17	66444800	66445800	0.4214337805137983
chr17	66444900	66445900	0.3352533327625861
chr17	66445000	66446000	0.7789030138636421
chr17	66445100	66446100	0.7392964680646389
chr17	66445200	66446200	0.3568087147940395
chr17	66445300	66446300	0.6009122685074668
chr17	66445400	66446400	0.5248057349649232
chr17	66445500	66446500	1.485386795653364
chr17	66445600	66446600	0.8694486838623301
chr17	66445700	66446700	1.0759176608534449
chr17	66445800	66446800	0.8123244306555479
chr17	66445900	66446900	1.56235706675391
chr17	66446000	66447000	0.9517495403493293
chr17	66446100	66447100	0.2746900216781252
chr17	66446200	66447200	0.5119858245863619
chr17	66446300	66447300	0.2081501085647985
chr17	66446400	66447400	0.6333289475290719
chr17	66446500	66447500	0.5042657024375691
chr17	66446600	66447600	0.8172933307562206
chr17	66446700	66447700	0.8805330037802098
chr17	66446800	66447800	0.8896153852942109
chr17	66446900	66447900	0.21422820994811212
chr17	66447000	66448000	0.42592505094672073
chr17	66447100	66448100	1.239948212618711
chr17	66447200	66448200	1.5682568803786006
chr17	66447300	66448300	2.251374753997025
chr17	66447400	66448400	2.1579089534819107
chr17	66447500	66448500	2.129560207677031
chr17	66447600	66448600	2.0594229450094788
chr17	66447700	66448700	2.0754085702563763
chr17	66447800	66448800	2.132298061238043
chr17	66447900	66448900	2.2943199678836064
chr17	66449000	66450000	2.923954077461654
chr17	66449100	66450100	2.692752547101924
chr17	66449200	66450200	2.638561932900119
chr17	66449300	66450300	2.7526114433089357
chr17	66449400	66450400	1.917566826821876
chr17	66449500	66450500	2.625222480116182
chr17	66449600	66450600	2.758311268530328
chr17	66449700	66450700	2.97166700567101
chr17	66449800	66450800	2.6621759864793537
chr17	66449900	66450900	2.5493026544323225
chr17	66450000	66451000	2.3571060650931455
chr17	66450100	66451100	2.2174390823694368
chr17	66450200	66451200	1.9094142238857128
chr17	66450700	66451700	0.5144289916517372
chr17	66450800	66451800	0.984758460644769
chr17	66450900	66451900	0.8804354806984883
chr17	66451000	66452000	1.177393671440808
chr17	66451100	66452100	0.9036276870972336
chr17	66451200	66452200	1.1112503627416854
chr17	66451300	66452300	1.1967366489684654
chr17	66451400	66452400	1.130272066085367
chr17	66451500	66452500	1.4427393291682458
chr17	66451600	66452600	1.688766122592351
chr17	66451700	66452700	2.0782506535828054
chr17	66451800	66452800	2.107438143121785
chr17	66451900	66452900	2.3888801174514316
chr17	66452000	66453000	2.0236585195560526
chr17	66452100	66453100	2.2967246358057207
chr17	66452200	66453200	2.3739480558203168
chr17	66452300	66453300	2.5541308650194288
chr17	66452400	66453400	2.133382490278847
chr17	66452500	66453500	1.5878102963798986
chr17	66452600	66453600	1.47395775341544
chr17	66452700	66453700	1.5068248816876662
chr17	66452800	66453800	1.308231281662494
chr17	66452900	66453900	0.8701122255522836
chr17	66453000	66454000	1.3599237808208446
chr17	66453100	66454100	0.9575178033855176
chr17	66453200	66454200	0.8548355238910575
chr17	66453300	66454300	0.5559531009673262
chr17	66453400	66454400	0.9317862551549236
chr17	66453500	66454500	0.8006257854104326
chr17	66453600	66454600	0.5645848255336774
chr17	66453700	66454700	0.08458511531725457
chr17	66453800	66454800	-0.3039820704476474
chr17	66453900	66454900	0.25478161192203697
chr17	66454000	66455000	0.23880308771517092
chr17	66454100	66455100	1.099600538080803
chr17	66454200	66455200	0.9790186960894146
chr17	66454300	66455300	1.406283486255368
chr17	66454400	66455400	1.9599811430581604
chr17	66454500	66455500	2.3107884370949185
chr17	66454600	66455600	1.9521648465738617
chr17	66454700	66455700	2.005965286824074
chr17	66454800	66455800	1.9454324312924984
chr17	66454900	66455900	1.4806311671254393
chr17	66455000	66456000	0.9317838625390519
chr17	66455100	66456100	0.9005049104285525
chr17	66455200	66456200	0.8874065141672199
chr17	66455300	66456300	0.7755122191971585
chr17	66455400	66456400	-0.020570064102000282
chr17	66455500	66456500	-0.3666745307027308
chr17	66455600	66456600	-0.2955785085415196
chr17	66455700	66456700	-0.1943365850602025
chr17	66455800	66456800	-0.13911145054704338
chr17	66455900	66456900	0.028614810048930888
chr17	66456000	66457000	-0.36675776674846144
chr17	66456100	66457100	-0.9209342251463531
chr17	66456200	66457200	-0.5175202968342671
chr17	66456300	66457300	-0.8414657171119378
chr17	66456400	66457400	-1.0740438678790976
chr17	66456500	66457500	-0.6142910458080479
chr17	66456600	66457600	-0.21165922483492464
chr17	66456700	66457700	0.147194100357243
chr17	66456800	66457800	0.2245548050497154
chr17	66456900	66457900	-0.17758424933661585
chr17	66457000	66458000	0.6127966667949776
chr17	66457100	66458100	0.9314207125067848
chr17	66457200	66458200	0.4706056367340676
chr17	66457300	66458300	0.1623485035592985
chr17	66457400	66458400	0.16641309208882787
chr17	66457500	66458500	-0.19593623894488016
chr17	66457600	66458600	-1.1001535766857695
chr17	66457700	66458700	-1.3945068523226347
chr17	66457800	66458800	-1.5099069834432786
chr17	66457900	66458900	-1.1386729675356482
chr17	66458000	66459000	-1.5029031314230943
chr17	66458100	66459100	-2.093219829649775
chr17	66458200	66459200	-1.8826218137835755
chr17	66458300	66459300	-1.3955753344483253
chr17	66458400	66459400	-1.0020029737721168
chr17	66458500	66459500	-0.4179884780079188
chr17	66458600	66459600	-0.0622834551135603
chr17	66458700	66459700	0.026076367684658132
chr17	66458800	66459800	0.27755201697536985
chr17	66458900	66459900	0.5599040986564109
chr17	66459000	66460000	1.0252660521818981
chr17	66459100	66460100	1.376194567801306
chr17	66459200	66460200	1.0612153730896263
chr17	66459300	66460300	0.9900172871598578
chr17	66459400	66460400	1.2820244593717538
chr17	66459500	66460500	0.9507390917740358
chr17	66459600	66460600	1.1535403422937018
chr17	66459700	66460700	0.9161087637118966
chr17	66459800	66460800	0.875991165979843
chr17	66459900	66460900	1.0933984204746694
chr17	66460000	66461000	1.2928539068953218
chr17	66460100	66461100	1.3778972215645129
chr17	66460200	66461200	1.8174372953399056
chr17	66461200	66462200	1.2985201387057903
chr17	66461300	66462300	1.1683209862079924
chr17	66461400	66462400	1.5928552555637272
chr17	66461500	66462500	1.434832473433472
chr17	66461600	66462600	1.1914529547380324
chr17	66461700	66462700	0.8650604658958801
chr17	66461800	66462800	0.7289505938271514
chr17	66461900	66462900	0.6039231451603325
chr17	66462000	66463000	1.1651882623617607
chr17	66462100	66463100	1.3046552632574238
chr17	66462200	66463200	2.5370021408176555
chr17	66462300	66463300	2.505485817344675
chr17	66462400	66463400	2.2708800736464982
chr17	66462500	66463500	2.2323976010977176
chr17	66462600	66463600	2.198349796902745
chr17	66462700	66463700	2.3512680632372405
chr17	66462800	66463800	2.6607229448056904
chr17	66462900	66463900	2.63407460087432
chr17	66463000	66464000	2.493515291078774
chr17	66463100	66464100	2.299330761940193
chr17	66463200	66464200	1.3178625684963423
chr17	66463300	66464300	1.2759332821958875
chr17	66463400	66464400	0.7656920448330033
chr17	66463500	66464500	0.9277872593945172
chr17	66463600	66464600	1.2077639758221774
chr17	66463700	66464700	1.1239230598943477
chr17	66463800	66464800	0.8258038881924061
chr17	66463900	66464900	0.8489985771737143
chr17	66464000	66465000	0.9165267092804855
chr17	66464100	66465100	0.8885849238281475
chr17	66464200	66465200	0.831738131233249
chr17	66464300	66465300	1.2720765527117013
chr17	66464400	66465400	2.0643429949189507
chr17	66464500	66465500	2.1607758299916817
chr17	66464600	66465600	1.9053498087783318
chr17	66464700	66465700	1.3832755411843836
chr17	66464800	66465800	1.6761966905911785
chr17	66464900	66465900	1.4242308306217215
chr17	66465000	66466000	0.741085963000655
chr17	66465100	66466100	0.6932587863033997
chr17	66465200	66466200	1.358519707710376
chr17	66465300	66466300	0.6979020996776751
chr17	66465400	66466400	0.3454317387106848
chr17	66465500	66466500	0.2748230894224524
chr17	66465600	66466600	0.3376296327059574
chr17	66465700	66466700	0.632032755357439
chr17	66465800	66466800	0.21693998601398234
chr17	66465900	66466900	0.1903228212628076
chr17	66466000	66467000	0.680193919273417
chr17	66466100	66467100	0.9497564642486964
chr17	66466200	66467200	1.0264682824210218
chr17	66466300	66467300	1.5565475394309232
chr17	66466400	66467400	1.5929556104661655
chr17	66466500	66467500	1.2901142748259498
chr17	66466600	66467600	1.192865958009606
chr17	66466700	66467700	0.9297714145051308
chr17	66466800	66467800	0.9106319080255616
chr17	66466900	66467900	0.7485950870994191
chr17	66467000	66468000	0.28183036488107155
chr17	66467100	66468100	0.5920387255656197
chr17	66467200	66468200	0.3786503082069132
chr17	66467300	66468300	0.12620805770715754
chr17	66467400	66468400	0.1558750455379073
chr17	66467500	66468500	0.7460235987063694
chr17	66467600	66468600	1.058088492757833
chr17	66467700	66468700	1.8944315558945568
chr17	66467800	66468800	2.456464595030201
chr17	66467900	66468900	2.407330559111224
chr17	66468000	66469000	2.9147651220879776
chr17	66468100	66469100	3.019080633831899
chr17	66468200	66469200	2.949064368840866
chr17	66468300	66469300	3.37606819499718
chr17	66468400	66469400	3.091702642349655
chr17	66468500	66469500	3.0343271328914296
chr17	66468600	66469600	2.6974261087940783
chr17	66468700	66469700	2.113467650762832
chr17	66468800	66469800	1.7834315435770711
chr17	66468900	66469900	2.416562871804647
chr17	66469000	66470000	2.384071273741276
chr17	66469100	66470100	1.7860595132713468
chr17	66469200	66470200	1.8483653390259016
chr17	66470400	66471400	2.062644288986295
chr17	66470500	66471500	2.1160059971874707
chr17	66470600	66471600	1.315245870979216
chr17	66471700	66472700	1.5386404502993438
chr17	66471800	66472800	1.537491107838772
chr17	66471900	66472900	1.1309312673847185
chr17	66472000	66473000	1.0248267521977394
chr17	66472100	66473100	1.4060745278072344
chr17	66472200	66473200	1.6771055495778582
chr17	66472300	66473300	1.9788242623187973
chr17	66472400	66473400	1.4877619191556102
chr17	66472500	66473500	1.3600528753787406
chr17	66472600	66473600	1.2781003521091012
chr17	66472700	66473700	1.4283449315657566
chr17	66472800	66473800	1.3521520569974106
chr17	66472900	66473900	1.0959984492429793
chr17	66473000	66474000	1.3173225217100681
chr17	66473100	66474100	0.9205405383206374
chr17	66473200	66474200	1.043503690639125
chr17	66473300	66474300	0.6954254339360014
chr17	66473400	66474400	0.9227064631409048
chr17	66473500	66474500	0.4536097711830536
chr17	66473600	66474600	0.7438293361311233
chr17	66473700	66474700	0.6469665448183612
chr17	66473800	66474800	-0.2355176166147562
chr17	66473900	66474900	0.3453798447770525
chr17	66474000	66475000	0.6851454716617758
chr17	66474100	66475100	0.8100341271649524
chr17	66474200	66475200	0.8340345057737205
chr17	66474300	66475300	1.1635613482196812
chr17	66474400	66475400	1.2177372435736131
chr17	66474500	66475500	1.9704196806977647
chr17	66474600	66475600	1.7126369896878912
chr17	66474700	66475700	1.9513601300738408
chr17	66474800	66475800	2.6465990535935657
chr17	66474900	66475900	2.229621230839207
chr17	66475000	66476000	2.1710608255153607
chr17	66475100	66476100	2.03431249755902
chr17	66475200	66476200	2.2928484303034358
chr17	66475300	66476300	2.2727408495562784
chr17	66475400	66476400	2.388900372445369
chr17	66475500	66476500	2.2674356593924654
chr17	66475600	66476600	2.7520177690552297
chr17	66475700	66476700	2.3938819011139967
chr17	66475800	66476800	2.358931746484599
chr17	66475900	66476900	2.8746161736197644
chr17	66476000	66477000	2.586893587834214
chr17	66476100	66477100	3.277485797133461
chr17	66476200	66477200	2.847222584330176
chr17	66476300	66477300	2.4942001787574046
chr17	66476400	66477400	2.2692764712741686
chr17	66476500	66477500	2.4798923795883554
chr17	66476600	66477600	2.2250305788308467
chr17	66476700	66477700	1.8603437247432533
chr17	66476800	66477800	2.2292042338101403
chr17	66476900	66477900	2.2107561388134016
chr17	66477000	66478000	2.2418507432525625
chr17	66477100	66478100	1.4466143202670838
chr17	66477200	66478200	1.4991375873955104
chr17	66477300	66478300	1.7469509793418063
chr17	66477400	66478400	1.7543876945072288
chr17	66477500	66478500	1.1422499100969132
chr17	66477600	66478600	0.8084647006390105
chr17	66477700	66478700	0.9989069146564726
chr17	66477800	66478800	0.3873999602813102
chr17	66477900	66478900	-0.3105878388000697
chr17	66478000	66479000	-0.4242736672444468
chr17	66478100	66479100	-0.40613070576310606
chr17	66478200	66479200	-0.3633499660611919
chr17	66478800	66479800	-0.5055833460434201
chr17	66478900	66479900	-0.6727326879559938
chr17	66479000	66480000	-0.8343301182974586
chr17	66479100	66480100	-0.5115507044206228
chr17	66479200	66480200	-0.24991796630640345
chr17	66479300	66480300	-0.6439924865071442
chr17	66479400	66480400	-0.4223846568373044
chr17	66479500	66480500	0.17417779028446634
chr17	66479600	66480600	-0.09597449779933698
chr17	66479700	66480700	0.2448186976417273
chr17	66479800	66480800	0.4055336918131481
chr17	66479900	66480900	0.8348711462235636
chr17	66480000	66481000	1.1423111135177126
chr17	66480100	66481100	1.0547968671904664
chr17	66480200	66481200	1.0161276002434652
chr17	66480300	66481300	1.2975643241510475
chr17	66480400	66481400	1.5387707507374242
chr17	66480500	66481500	1.5823117637203126
chr17	66480600	66481600	2.2312447252851446
chr17	66480700	66481700	2.053134147619653
chr17	66480800	66481800	1.7741713140098323
chr17	66480900	66481900	1.54858237207654
chr17	66481000	66482000	1.3512623858733754
chr17	66482100	66483100	1.7369792274572669
chr17	66482200	66483200	2.16002846455588
chr17	66482300	66483300	2.3999232334189946
chr17	66482400	66483400	2.8750558460948565
chr17	66482500	66483500	3.0976675546043486
chr17	66482600	66483600	3.1024583470023788
chr17	66482700	66483700	2.6913211090100337
chr17	66482800	66483800	2.5282631613592264
chr17	66482900	66483900	2.0409124473731493
chr17	66483000	66484000	1.573117509619869
chr17	66483100	66484100	1.2421121793042955
chr17	66483200	66484200	1.7924415058999417
chr17	66483300	66484300	1.934785178097093
chr17	66483400	66484400	1.7362211504432552
chr17	66483500	66484500	1.472682589999578
chr17	66483600	66484600	0.9923881065898232
chr17	66483700	66484700	1.2788000389953993
chr17	66483800	66484800	1.11617247006447
chr17	66483900	66484900	1.3575057519667864
chr17	66484000	66485000	1.8589872840126562
chr17	66484100	66485100	2.0829905776838964
chr17	66484200	66485200	1.5827780319674751
chr17	66484300	66485300	1.311361360843919
chr17	66484400	66485400	1.2519868886410015
chr17	66484500	66485500	0.8283299658865134
chr17	66484600	66485600	0.6122250329227702
chr17	66484700	66485700	0.07707104446896018
chr17	66484800	66485800	0.1880637008550232
chr17	66484900	66485900	0.7365246293183655
chr17	66485000	66486000	0.4116048285579284
chr17	66485100	66486100	0.08960823775460956
chr17	66485200	66486200	-0.17635469498700956
chr17	66485300	66486300	-0.1459153805092233
chr17	66485400	66486400	0.3299135580129833
chr17	66485500	66486500	0.36384909588596737
chr17	66485600	66486600	0.964062370102162
chr17	66485700	66486700	0.7565565492441114
chr17	66485800	66486800	0.9165121098896996
chr17	66485900	66486900	0.6393898620664786
chr17	66486000	66487000	0.7455235496465019
chr17	66486100	66487100	1.26039650388857
chr17	66486200	66487200	1.4842864298672411
chr17	66486300	66487300	1.7655342386479689
chr17	66486400	66487400	1.6030592886596664
chr17	66486500	66487500	2.006034112664858
chr17	66486600	66487600	2.1714932221429653
chr17	66486700	66487700	2.9471149671636567
chr17	66486800	66487800	3.298685659126313
chr17	66486900	66487900	3.021216524867936
chr17	66487000	66488000	3.236588334404532
chr17	66487100	66488100	2.822167326313166
chr17	66487200	66488200	2.31716019330461
chr17	66487300	66488300	1.7540112350554764
chr17	66487400	66488400	1.6082261842927947
chr17	66487500	66488500	1.6711960541020208
chr17	66487600	66488600	1.5181048798067505
chr17	66487700	66488700	1.599763211209433
chr17	66487800	66488800	1.2832798230971976
chr17	66487900	66488900	1.1203447167372298
chr17	66488000	66489000	0.6609113051002973
chr17	66488100	66489100	0.9897236786761652
chr17	66488200	66489200	1.2697307891051606
chr17	66488300	66489300	1.4439375849047142
chr17	66488400	66489400	1.7487707823037466
chr17	66488500	66489500	1.4981166371959893
chr17	66488600	66489600	1.3148083906493961
chr17	66488700	66489700	0.7015262890064883
chr17	66490400	66491400	0.4269568584577481
chr17	66490500	66491500	0.22304652434993424
chr17	66490600	66491600	-0.07144384521758357
chr17	66490700	66491700	-0.29529199045756993
chr17	66490800	66491800	-0.09551871707932276
chr17	66492900	66493900	1.4792240352779669
chr17	66493000	66494000	1.7995440194023435
chr17	66493100	66494100	2.4238176621693195
chr17	66493200	66494200	2.4284864742335652
chr17	66493300	66494300	2.564574393934723
chr17	66493400	66494400	2.222700319599596
chr17	66493500	66494500	1.8944221590059176
chr17	66493600	66494600	1.4388726354769144
chr17	66493700	66494700	0.9816333239724244
chr17	66493800	66494800	0.9687475275250564
chr17	66493900	66494900	0.439154639840808
chr17	66494000	66495000	0.07305241288935453
chr17	66494100	66495100	-0.4482492451191097
chr17	66494200	66495200	-0.9401646076196036
chr17	66494300	66495300	-0.6684736669041673
chr17	66494400	66495400	-0.16964816585455447
chr17	66494500	66495500	0.3848536120406491
chr17	66495600	66496600	2.4585253554298387
chr17	66496700	66497700	0.8744824016816567
chr17	66496800	66497800	0.890545472793871
chr17	66496900	66497900	1.069152791154025
chr17	66497000	66498000	1.1443799372939136
chr17	66497100	66498100	1.344109078258939
chr17	66497500	66498500	0.3910061324377983
chr17	66497600	66498600	1.21500253186399
chr17	66497700	66498700	1.03243320985636
chr17	66497800	66498800	1.6683554702417551
chr17	66497900	66498900	1.8488543540715456
chr17	66498000	66499000	2.013049774870102
chr17	66498100	66499100	2.3249472970533787
chr17	66498200	66499200	2.4352635576694013
chr17	66498300	66499300	2.6055297579961842
chr17	66498400	66499400	2.569025924096481
chr17	66498500	66499500	2.716064597073523
chr17	66498600	66499600	2.3301127340203323
chr17	66498700	66499700	2.749213669456583
chr17	66498800	66499800	1.7605144239643655
chr17	66498900	66499900	1.0508205779612556
chr17	66499000	66500000	0.9124948104692976
chr17	66499100	66500100	0.8579455378728985
chr17	66499200	66500200	0.3314454147747921
chr17	66499300	66500300	0.3589024160044555
chr17	66499400	66500400	0.3308444520728284
chr17	66499500	66500500	0.2618217914084861
chr17	66499600	66500600	0.41810882362433344
chr17	66499700	66500700	0.2017233551412362
chr17	66499800	66500800	0.7032102021937683
chr17	66499900	66500900	0.749574256781602
chr17	66500000	66501000	0.5818060017506721
chr17	66500100	66501100	0.5807281020561693
chr17	66500200	66501200	0.9523635597400499
chr17	66500300	66501300	0.47634579981989206
chr17	66500400	66501400	0.8548830423975471
chr17	66500500	66501500	1.2247865367722242
chr17	66500600	66501600	1.1910116082850055
chr17	66500700	66501700	1.185909238960437
chr17	66500800	66501800	0.8683229800274005
chr17	66500900	66501900	1.4691792886172887
chr17	66501000	66502000	1.6750040082988187
chr17	66501100	66502100	1.6024879794053175
chr17	66501200	66502200	1.9258306097048417
chr17	66501300	66502300	2.20299516698005
chr17	66501400	66502400	1.3946037405898009
chr17	66501500	66502500	1.4064441704433408
chr17	66501600	66502600	0.8913666119736859
chr17	66501700	66502700	0.8494286761410269
chr17	66501800	66502800	1.3054894096371383
chr17	66501900	66502900	1.3200365937363117
chr17	66502000	66503000	1.3969330603343588
chr17	66502100	66503100	1.6687230167204423
chr17	66502200	66503200	1.32067899033297
chr17	66502300	66503300	1.475525156780351
chr17	66502400	66503400	2.116937743425834
chr17	66502500	66503500	1.9616115985228564
chr17	66502600	66503600	2.4026399254228163
chr17	66502700	66503700	1.7402009420095284
chr17	66502800	66503800	1.1173743636987292
chr17	66502900	66503900	1.0573841066693193
chr17	66503000	66504000	0.5817586028991779
chr17	66503100	66504100	0.8452331933270666
chr17	66503200	66504200	0.6971492453004305
chr17	66503300	66504300	0.1938838127361068
chr17	66503400	66504400	-0.14999128138219742
chr17	66503500	66504500	-0.2405249371916257
chr17	66503600	66504600	-0.5597290120923397
chr17	66503700	66504700	-0.4618300020696953
chr17	66503800	66504800	-0.4549308619907518
chr17	66503900	66504900	-0.10846928995187967
chr17	66504000	66505000	-0.15534426956186267
chr17	66504100	66505100	-0.6915472227321882
chr17	66504200	66505200	-0.4081409787903409
chr17	66504300	66505300	-0.4295227590683578
chr17	66504400	66505400	-0.5860166589317651
chr17	66504500	66505500	-0.4007913801305209
chr17	66504600	66505600	0.27378436802657
chr17	66504700	66505700	0.9178302727460608
chr17	66504800	66505800	0.9898661722225212
chr17	66504900	66505900	0.550642964215812
chr17	66505000	66506000	1.001986013435656
chr17	66505100	66506100	0.7947998408489975
chr17	66505200	66506200	0.8167616506228651
chr17	66505300	66506300	1.2553420061801177
chr17	66505400	66506400	1.5950983901082472
chr17	66505500	66506500	1.9968764276176882
chr17	66505600	66506600	1.4697997852000728
chr17	66505700	66506700	1.1131204393534109
chr17	66505800	66506800	1.4314217450557771
chr17	66505900	66506900	1.7272475133420675
chr17	66506000	66507000	1.8994770194373127
chr17	66506100	66507100	2.328376503350348
chr17	66506200	66507200	2.030494240166423
chr17	66506300	66507300	2.158396337520553
chr17	66506400	66507400	1.819741587785866
chr17	66506500	66507500	1.261796758137418
chr17	66506600	66507600	1.1945861945378318
chr17	66506700	66507700	1.6716973384243163
chr17	66506800	66507800	1.6164570719208615
chr17	66506900	66507900	1.225512280661026
chr17	66507000	66508000	1.4327119005561013
chr17	66507100	66508100	1.1312318663237604
chr17	66507200	66508200	1.411936790248836
chr17	66507300	66508300	0.9041497415065616
chr17	66507400	66508400	1.131998209366907
chr17	66507500	66508500	1.1348391241859428
chr17	66507600	66508600	1.9560488014850723
chr17	66507700	66508700	1.4898033731293736
chr17	66507800	66508800	0.9724505066630712
chr17	66507900	66508900	0.755154242485377
chr17	66508000	66509000	0.6097416729789663
chr17	66508100	66509100	0.1674289368608927
chr17	66508200	66509200	0.6588164521607216
chr17	66508300	66509300	0.9491726382848964
chr17	66508400	66509400	0.6490676947771479
chr17	66508500	66509500	0.7504750539420575
chr17	66508600	66509600	-0.2395288296186602
chr17	66508700	66509700	0.3125546262972003
chr17	66508800	66509800	1.1470133775381492
chr17	66508900	66509900	1.9988818851629704
chr17	66509000	66510000	1.8543140091662298
chr17	66509100	66510100	1.7983959980386717
chr17	66509200	66510200	1.0970601908927942
chr17	66509300	66510300	1.517241876078201
chr17	66509400	66510400	1.7503848634387609
chr17	66509500	66510500	1.47412758321596
chr17	66509600	66510600	1.4399749743129904
chr17	66509700	66510700	1.7024716858721634
chr17	66509800	66510800	1.0734945938227214
chr17	66509900	66510900	0.9241113305389768
chr17	66510000	66511000	0.8599915351996037
chr17	66510100	66511100	1.4236814965984184
chr17	66510200	66511200	1.7936806208909508
chr17	66510300	66511300	1.0004284926023634
chr17	66510400	66511400	1.1609871640367655
chr17	66510500	66511500	0.9675938862623398
chr17	66510600	66511600	1.4762405434182542
chr17	66510700	66511700	1.4216284212838346
chr17	66511700	66512700	1.1173293556100865
chr17	66511800	66512800	0.8922807605994258
chr17	66511900	66512900	1.2071782266860804
chr17	66512000	66513000	1.998009191175594
chr17	66512100	66513100	1.2408599122705046
chr17	66512200	66513200	1.839631350308273
chr17	66512300	66513300	1.8440432775526647
chr17	66512400	66513400	2.3390149825686657
chr17	66512500	66513500	1.7220936519629173
chr17	66512600	66513600	2.2228394827884825
chr17	66512700	66513700	2.0152755458070164
chr17	66512800	66513800	2.2529699186208583
chr17	66512900	66513900	2.2274772710244046
chr17	66513000	66514000	1.762490910445805
chr17	66513100	66514100	1.542095430055653
chr17	66513200	66514200	0.7619818224048831
chr17	66513300	66514300	0.4755826706245469
chr17	66513400	66514400	0.2368932464231897
chr17	66513500	66514500	0.0874513884722869
chr17	66513600	66514600	-0.7616503597062281
chr17	66513700	66514700	-0.8888564850773142
chr17	66513800	66514800	-0.9100422479526196
chr17	66513900	66514900	-1.4501297659393086
chr17	66514000	66515000	-1.2278775090689262
chr17	66514100	66515100	-0.3180080566177075
chr17	66514200	66515200	0.06276687396617522
chr17	66515300	66516300	0.9102756441349864
chr17	66515400	66516400	1.7187942058336498
chr17	66515500	66516500	2.035192416487634
chr17	66515600	66516600	2.017048866372236
chr17	66515700	66516700	1.8752251075805249
chr17	66515800	66516800	2.4861386062896047
chr17	66515900	66516900	2.3373481926614468
chr17	66516000	66517000	2.499297269979713
chr17	66516100	66517100	3.0135956695048036
chr17	66516200	66517200	2.167710789629077
chr17	66516300	66517300	1.7929293727996314
chr17	66516400	66517400	0.8580347235292637
chr17	66516500	66517500	0.8154408433703739
chr17	66516600	66517600	0.8933532450337908
chr17	66516700	66517700	1.4288425816873522
chr17	66516800	66517800	0.9108341112207202
chr17	66516900	66517900	0.5987561495100605
chr17	66517000	66518000	-0.09567319162376327
chr17	66517100	66518100	-0.9929778560819352
chr17	66517200	66518200	-0.5680234827224797
chr17	66517300	66518300	-0.040288307970810164
chr17	66517400	66518400	0.6097123040847138
chr17	66517500	66518500	0.2812836782102318
chr17	66517600	66518600	-0.18292987737554853
chr17	66517700	66518700	-0.6599213584797073
chr17	66517800	66518800	-1.076452582470092
chr17	66517900	66518900	-1.4010003845464851
chr17	66518000	66519000	-1.0799906575100071
chr17	66518100	66519100	-0.5549249489389573
chr17	66518200	66519200	-0.8191292477337409
chr17	66518300	66519300	-0.7158253223621484
chr17	66518400	66519400	-1.1757661957174366
chr17	66518500	66519500	-1.4327084672034465
chr17	66518600	66519600	-1.3736233428426268
chr17	66518700	66519700	-1.5215093742641281
chr17	66518800	66519800	-1.1598788952147552
chr17	66518900	66519900	-1.1661592172574982
chr17	66519000	66520000	-0.7968588050588175
chr17	66519100	66520100	-0.6099384759625694
chr17	66520200	66521200	0.4725720922063435
chr17	66520300	66521300	0.3424452550860597
chr17	66520400	66521400	-0.05555724077760665
chr17	66520500	66521500	-0.4527594506408502
chr17	66520600	66521600	-0.3583440443990654
chr17	66520700	66521700	0.0625153707449367
chr17	66520800	66521800	0.02563584781126056
chr17	66520900	66521900	0.8761805425384258
chr17	66521000	66522000	0.5561971778724124
chr17	66521100	66522100	1.5218544515611772
chr17	66521200	66522200	0.9873290792128572
chr17	66521300	66522300	1.0211235372651442
chr17	66521400	66522400	0.8695968268779131
chr17	66521500	66522500	1.0309038020197223
chr17	66521600	66522600	1.2405818477619248
chr17	66521700	66522700	1.287108554139333
chr17	66521800	66522800	1.336936991699689
chr17	66521900	66522900	0.3101209373681946
chr17	66522000	66523000	1.5897814400858565
chr17	66522100	66523100	1.284105700201435
chr17	66522200	66523200	1.0473561057603047
chr17	66522300	66523300	1.0679442259990346
chr17	66522400	66523400	1.545136753999049
chr17	66522500	66523500	1.3124209090843957
chr17	66522600	66523600	1.25876927861177
chr17	66522700	66523700	1.9598824354951607
chr17	66522800	66523800	2.3582353043450306
chr17	66522900	66523900	3.0688179231731603
chr17	66523000	66524000	2.212592978967052
chr17	66523100	66524100	2.471161699784887
chr17	66523200	66524200	2.6185435112097672
chr17	66523300	66524300	2.9134807270295004
chr17	66523400	66524400	2.7728800124970414
chr17	66523500	66524500	2.932540401609217
chr17	66523600	66524600	2.8913630005820887
chr17	66523700	66524700	2.2034524188344715
chr17	66523800	66524800	1.4364330727223966
chr17	66523900	66524900	1.4764789681275778
chr17	66524000	66525000	1.724918987846273
chr17	66524100	66525100	0.9317912793492162
chr17	66524200	66525200	1.3738848702830255
chr17	66524300	66525300	1.0879755504616369
chr17	66524400	66525400	1.2934822227668559
chr17	66524500	66525500	1.68719936973031
chr17	66524600	66525600	1.799912955725232
chr17	66524700	66525700	1.6001310877487571
chr17	66524800	66525800	1.6837488696396867
chr17	66524900	66525900	1.0361794518765026
chr17	66525000	66526000	1.0996244524466197
chr17	66525100	66526100	1.3001536309832364
chr17	66525200	66526200	1.354309688454959
chr17	66525300	66526300	1.3454217584517103
chr17	66525400	66526400	1.0113097561667892
chr17	66525500	66526500	0.5315190266977259
chr17	66525600	66526600	0.3805202959334684
chr17	66525700	66526700	0.5604700960464394
chr17	66525800	66526800	0.8413949814900785
chr17	66525900	66526900	1.3205757175467514
chr17	66526000	66527000	1.2360995251852283
chr17	66526100	66527100	1.3747242940330346
chr17	66526200	66527200	1.6150070558520413
chr17	66526300	66527300	1.7454313510718802
chr17	66526400	66527400	1.6746788191240776
chr17	66526500	66527500	1.6915391104694737
chr17	66526600	66527600	1.6173880798646445
chr17	66526700	66527700	1.5713078039235615
chr17	66526800	66527800	0.9537277173300034
chr17	66526900	66527900	1.0692778679989972
chr17	66527000	66528000	1.6545638057452379
chr17	66527100	66528100	1.992647984711453
chr17	66527200	66528200	1.3784509927167798
chr17	66528300	66529300	1.3320101334117784
chr17	66528400	66529400	1.852251585445188
chr17	66528500	66529500	1.8948895178182368
chr17	66528600	66529600	1.9721132833139008
chr17	66528700	66529700	1.9865033791357407
chr17	66528800	66529800	2.021994047971615
chr17	66528900	66529900	2.1236683091510082
chr17	66529000	66530000	2.655745387486789
chr17	66529100	66530100	2.719077343243635
chr17	66529200	66530200	2.2974028122292465
chr17	66529300	66530300	1.797898562720722
chr17	66529400	66530400	1.3136787804890628
chr17	66529500	66530500	1.3853421407082915
chr17	66529600	66530600	1.2409302373904711
chr17	66529700	66530700	1.0004614263333582
chr17	66529800	66530800	1.21212124415172
chr17	66529900	66530900	1.1288141047591398
chr17	66530000	66531000	0.45810406056317904
chr17	66530100	66531100	0.5162799924721025
chr17	66530200	66531200	0.8056592216859825
chr17	66530300	66531300	0.9133933728339848
chr17	66530400	66531400	0.9076143626127108
chr17	66530500	66531500	0.7040401010745685
chr17	66530600	66531600	0.928028559276366
chr17	66530700	66531700	0.8992027504032178
chr17	66530800	66531800	0.3860300151091091
chr17	66530900	66531900	0.3974421301786829
chr17	66531000	66532000	0.9177285280814759
chr17	66531100	66532100	0.7187845550074237
chr17	66531200	66532200	0.530123047384644
chr17	66531300	66532300	0.3484186611238949
chr17	66532400	66533400	2.0681665957720883
chr17	66532500	66533500	1.980834908885498
chr17	66532600	66533600	2.239743552775472
chr17	66532700	66533700	1.5077889944057057
chr17	66532800	66533800	1.3036193354593302
chr17	66532900	66533900	1.4253843477476396
chr17	66533000	66534000	1.3435171140848396
chr17	66534100	66535100	-1.5941236461783748
chr17	66534200	66535200	-1.3410565083653745
chr17	66534300	66535300	-1.2786479622754183
chr17	66534400	66535400	-1.085789358378033
chr17	66534500	66535500	-1.1915380361650605
chr17	66534600	66535600	-1.182302848267581
chr17	66534700	66535700	-1.3155706065572723
chr17	66534800	66535800	-0.739179771856022
chr17	66534900	66535900	-0.14806180487026302
chr17	66535000	66536000	-0.2703652487196417
chr17	66535100	66536100	0.04186519489348185
chr17	66535200	66536200	0.19556884744592265
chr17	66535300	66536300	0.2826711373315403
chr17	66535400	66536400	0.39711256000393
chr17	66535500	66536500	0.7648764099998436
chr17	66535600	66536600	0.8920373905342882
chr17	66535700	66536700	1.2820951845041413
chr17	66535800	66536800	1.0250552805252964
chr17	66535900	66536900	0.8346584139101708
chr17	66536000	66537000	1.111849286986194
chr17	66536100	66537100	1.5099305800871268
chr17	66536200	66537200	1.5230357502314875
chr17	66536300	66537300	1.4691776393657028
chr17	66536400	66537400	0.8054325821273584
chr17	66536500	66537500	0.8356836460385371
chr17	66536600	66537600	0.9240163979280857
chr17	66536700	66537700	1.0352352121758412
chr17	66536800	66537800	1.615323124952177
chr17	66536900	66537900	1.2399779809544778
chr17	66537000	66538000	1.5062439242113994
chr17	66537100	66538100	1.826915568664066
chr17	66537200	66538200	1.9041609098733685
chr17	66537300	66538300	2.087598853802616
chr17	66537400	66538400	2.512299965624852
chr17	66537500	66538500	2.433399275325854
chr17	66537600	66538600	2.2909349609196865
chr17	66537700	66538700	2.77501777465774
chr17	66537800	66538800	2.503137223470356
chr17	66537900	66538900	2.8896554840988533
chr17	66538000	66539000	2.7362707118944924
chr17	66538100	66539100	2.161401587954956
chr17	66538200	66539200	1.5185015748261943
chr17	66538300	66539300	1.6862665258854523
chr17	66538400	66539400	2.0350218125219994
chr17	66538500	66539500	1.9238986586147568
chr17	66538600	66539600	1.571761675041633
chr17	66538700	66539700	1.3713041964371362
chr17	66538800	66539800	1.1736384135981566
chr17	66538900	66539900	1.2258878621164584
chr17	66539000	66540000	1.166379463087928
chr17	66539100	66540100	1.8043961875093104
chr17	66539200	66540200	1.9789536465616733
chr17	66539300	66540300	1.291878400087128
chr17	66539400	66540400	1.0422432767681176
chr17	66539500	66540500	1.3313280851284612
chr17	66539600	66540600	1.3592492113315962
chr17	66539700	66540700	1.6743876357799294
chr17	66539800	66540800	2.0883691428833893
chr17	66539900	66540900	2.1949570196771977
chr17	66540000	66541000	1.7459578114490268
chr17	66540100	66541100	1.31690676640539
chr17	66540200	66541200	1.5504521840579564
chr17	66540300	66541300	1.7131459300743643
chr17	66540400	66541400	2.1779282915504585
chr17	66540500	66541500	1.4510740858239723
chr17	66540600	66541600	1.858097277604596
chr17	66540700	66541700	1.5985929211733323
chr17	66540800	66541800	1.4225081842767184
chr17	66540900	66541900	0.4007303298392202
chr17	66541000	66542000	0.557152337013497
chr17	66541100	66542100	0.01944295169292701
chr17	66541200	66542200	0.09883246507289192
chr17	66541300	66542300	-0.3009770620105741
chr17	66541400	66542400	-0.585944625714446
chr17	66541500	66542500	0.3641547142223738
chr17	66541600	66542600	0.3344621140098796
chr17	66541700	66542700	0.16097505627665054
chr17	66541800	66542800	-0.28793202238407
chr17	66541900	66542900	0.3642502705743793
chr17	66542000	66543000	0.4425323440834024
chr17	66542100	66543100	0.9925248545064292
chr17	66542200	66543200	0.8598630157847639
chr17	66542300	66543300	1.5254251876204146
chr17	66542400	66543400	0.7609399730325187
chr17	66542500	66543500	0.6322343511002544
chr17	66542600	66543600	0.8354013555439409
chr17	66542700	66543700	1.2826228156668018
chr17	66542800	66543800	1.5851421306424969
chr17	66542900	66543900	2.2606142825863973
chr17	66543000	66544000	2.131903714902557
chr17	66543100	66544100	1.4782443092667712
chr17	66543200	66544200	1.2893383067962811
chr17	66543300	66544300	1.4308366670216983
chr17	66543400	66544400	2.2609172360462297
chr17	66543500	66544500	1.9833362852890528
chr17	66543600	66544600	2.0622356784996665
chr17	66543700	66544700	1.7895224712884987
chr17	66543800	66544800	1.806649742100376
chr17	66543900	66544900	1.5288700280809622
chr17	66544000	66545000	1.3320294425212582
chr17	66544100	66545100	2.3660329436029515
chr17	66544200	66545200	2.3508401295205474
chr17	66544300	66545300	-0.1591085870661743
chr17	66544400	66545400	-1.3640112587865398
chr17	66544500	66545500	-1.5840436124937274
chr17	66544600	66545600	-1.756559678037115
chr17	66544700	66545700	-2.0075034645375243
chr17	66544800	66545800	-2.1181503101448085
chr17	66544900	66545900	-2.983145346608767
chr17	66545000	66546000	-2.309425335772632
chr17	66545100	66546100	-2.8371234197720328
chr17	66545200	66546200	-2.5907473443190376
chr17	66545300	66546300	-0.3255265241496432
chr17	66545400	66546400	0.5079023641909199
chr17	66545500	66546500	0.7193855814249575
chr17	66545600	66546600	0.6099028255399234
chr17	66545700	66546700	0.4182168527243089
chr17	66545800	66546800	0.8134561258056173
chr17	66545900	66546900	1.1404995634282862
chr17	66546000	66547000	0.4202158646988347
chr17	66546100	66547100	0.6168849643361658
chr17	66546200	66547200	0.6445372006165644
chr17	66546300	66547300	0.6406704974313184
chr17	66546400	66547400	0.4419397385580853
chr17	66546500	66547500	0.2807305697275091
chr17	66546600	66547600	0.12442788075979813
chr17	66546700	66547700	-0.2083747505844099
chr17	66546800	66547800	-0.17868180295265826
chr17	66546900	66547900	-0.1484067531596437
chr17	66547000	66548000	0.595816340348834
chr17	66547100	66548100	0.7030125070750479
chr17	66547200	66548200	0.4582747272398595
chr17	66547300	66548300	0.5574793871442294
chr17	66547400	66548400	0.6193884643711483
chr17	66547500	66548500	0.8771687511525547
chr17	66547600	66548600	0.6414588570038058
chr17	66547700	66548700	0.7190617767738174
chr17	66547800	66548800	0.7522418214675998
chr17	66547900	66548900	1.2494684987032374
chr17	66548000	66549000	0.5332952240094051
chr17	66548100	66549100	0.6187653642667775
chr17	66548200	66549200	0.3777014391889458
chr17	66548300	66549300	0.4861117152701189
chr17	66548400	66549400	1.2026212249603059
chr17	66548500	66549500	1.3818680327831632
chr17	66548600	66549600	1.9587632291924952
chr17	66548700	66549700	2.4062386142079357
chr17	66548800	66549800	2.2104016887116567
chr17	66548900	66549900	1.8849184270740007
chr17	66549000	66550000	2.878754659005924
chr17	66549100	66550100	2.486031915763613
chr17	66549200	66550200	2.9067593714023854
chr17	66549300	66550300	2.4021413593689958
chr17	66549400	66550400	2.016577557616047
chr17	66549500	66550500	1.7114200846769054
chr17	66549600	66550600	1.7034562449269646
chr17	66549700	66550700	0.916588079179822
chr17	66549800	66550800	0.8959294254609473
chr17	66549900	66550900	0.5014639016463037
chr17	66550000	66551000	-0.4574435898135704
chr17	66550100	66551100	-0.26870955324972395
chr17	66550200	66551200	-0.6730905240671723
chr17	66550300	66551300	-0.37750017513593065
chr17	66550400	66551400	-0.5510714053870684
chr17	66550500	66551500	-0.2840383242674217
chr17	66550600	66551600	-0.6060629610670958
chr17	66550700	66551700	-0.4930654959455891
chr17	66550800	66551800	-0.4610676130343585
chr17	66550900	66551900	-0.1390788761557732
chr17	66551000	66552000	0.4589977492004403
chr17	66551100	66552100	0.4913662181029755
chr17	66551200	66552200	0.6111683386557839
chr17	66551300	66552300	0.9063048544822976
chr17	66551400	66552400	0.7327947666183143
chr17	66551500	66552500	0.09611780280301054
chr17	66551600	66552600	0.3063479503547509
chr17	66551700	66552700	0.4796195020345757
chr17	66551800	66552800	-0.0013387833786591688
chr17	66551900	66552900	0.6859766322027494
chr17	66552000	66553000	0.6487500685201577
chr17	66552100	66553100	0.4102794810099916
chr17	66552200	66553200	0.4526748298597424
chr17	66552300	66553300	0.23782479288497999
chr17	66552400	66553400	0.22187342483834588
chr17	66552500	66553500	0.3315616545385621
chr17	66552600	66553600	0.2546018026999067
chr17	66552700	66553700	0.7692851123053602
chr17	66552800	66553800	1.4153268002284216
chr17	66552900	66553900	1.2870366104216044
chr17	66553000	66554000	1.3948074636031318
chr17	66553100	66554100	1.145700696574286
chr17	66553200	66554200	1.6727361358953263
chr17	66553300	66554300	1.7567992904017256
chr17	66553400	66554400	1.835931746702817
chr17	66553500	66554500	2.2546050600135485
chr17	66553600	66554600	2.1817524388699265
chr17	66553700	66554700	2.028402043504656
chr17	66553800	66554800	1.6995629260262368
chr17	66553900	66554900	1.289953472768973
chr17	66554300	66555300	1.653606740099108
chr17	66554400	66555400	1.9087185579641723
chr17	66554500	66555500	2.0162228208235224
chr17	66554600	66555600	1.9765887898661885
chr17	66554700	66555700	1.6094984384552666
chr17	66554800	66555800	1.5801702998470333
chr17	66554900	66555900	1.8609541551150024
chr17	66555000	66556000	1.8716392512731028
chr17	66555100	66556100	1.8977490479215364
chr17	66555200	66556200	1.1641892319463272
chr17	66555300	66556300	1.3093817585178218
chr17	66556400	66557400	1.11268425832969
chr17	66556500	66557500	1.0065200769606697
chr17	66556600	66557600	0.9120444829490738
chr17	66556700	66557700	1.5720452153125843
chr17	66556800	66557800	1.4635157035205515
chr17	66557200	66558200	1.3890368826748931
chr17	66557300	66558300	1.4636519388706477
chr17	66557400	66558400	0.4038126889663059
chr17	66557500	66558500	0.5223437612241331
chr17	66557600	66558600	1.2657885123365409
chr17	66557700	66558700	-0.7256088117889008
chr17	66557800	66558800	0.19983265868934602
chr17	66557900	66558900	0.9215037571973764
chr17	66558000	66559000	1.2236008633237336
chr17	66558100	66559100	0.9431748948885692
chr17	66558200	66559200	0.8700560826023984
chr17	66558300	66559300	0.7814953396142557
chr17	66558400	66559400	0.9536392264655682
chr17	66558500	66559500	1.0802922145472706
chr17	66559500	66560500	2.5025424367948776
chr17	66559600	66560600	2.254912832526501
chr17	66559700	66560700	1.7428307427819103
chr17	66559800	66560800	1.4623909979096008
chr17	66559900	66560900	0.6429709848324375
chr17	66560000	66561000	0.7995776263879235
chr17	66560100	66561100	1.0342445404479443
chr17	66560200	66561200	1.2627833193163938
chr17	66560300	66561300	0.7253297689519359
chr17	66560400	66561400	1.2747081295520124
chr17	66560500	66561500	1.64559453333902
chr17	66560600	66561600	1.850769974587713
chr17	66560700	66561700	2.415053009675868
chr17	66560800	66561800	2.730396758577228
chr17	66560900	66561900	2.853742074715569
chr17	66561000	66562000	2.667233314189284
chr17	66561100	66562100	2.5302525408840246
chr17	66561200	66562200	2.9225738150081564
chr17	66561300	66562300	3.0928801730868813
chr17	66561400	66562400	2.7741570892180567
chr17	66561500	66562500	2.432037823159769
chr17	66561600	66562600	2.3335260710842967
chr17	66561700	66562700	1.919505950691846
chr17	66561800	66562800	1.6293527145956104
chr17	66561900	66562900	2.545527852147598
chr17	66562000	66563000	2.86783943588818
chr17	66562100	66563100	2.0929981614268662
chr17	66562200	66563200	1.4747321603923818
chr17	66562300	66563300	1.3329727872223802
chr17	66562400	66563400	1.5505657355730127
chr17	66562500	66563500	1.1482182302242332
chr17	66562600	66563600	0.7729857488134013
chr17	66562700	66563700	0.8560489694125124
chr17	66562800	66563800	0.7788539667668429
chr17	66562900	66563900	0.039126441629024296
chr17	66563000	66564000	0.3372912858243554
chr17	66563100	66564100	1.5721475145178485
chr17	66563200	66564200	2.047713044655032
chr17	66563300	66564300	2.0527888199205537
chr17	66563400	66564400	2.0821253895737226
chr17	66563500	66564500	2.2583702258211567
chr17	66563600	66564600	3.2122219928385363
chr17	66563700	66564700	3.1086916700730622
chr17	66563800	66564800	2.5182207897490856
chr17	66563900	66564900	2.71049540862994
chr17	66564000	66565000	2.4113018915730895
chr17	66564100	66565100	1.9621738641329325
chr17	66564200	66565200	1.6681798110185138
chr17	66564300	66565300	1.5505390130777024
chr17	66564400	66565400	1.0359971900174894
chr17	66564500	66565500	1.095710910512612
chr17	66564600	66565600	0.04304767770025447
chr17	66564700	66565700	-0.2837357269356647
chr17	66564800	66565800	-0.03660282216898768
chr17	66564900	66565900	-0.21914137181241816
chr17	66565000	66566000	-0.7001034902486638
chr17	66565100	66566100	-1.002674440527491
chr17	66565200	66566200	-1.1711381610777791
chr17	66565300	66566300	-0.7648640786213817
chr17	66565400	66566400	-0.2869324897645988
chr17	66565500	66566500	-0.3704263024689879
chr17	66566600	66567600	0.3908381987191809
chr17	66566700	66567700	0.5028206085445375
chr17	66566800	66567800	1.2914970372523715
chr17	66566900	66567900	1.2268518718052568
chr17	66567000	66568000	1.256999015211129
chr17	66567100	66568100	2.025216320244389
chr17	66567200	66568200	2.1215338548892606
chr17	66567300	66568300	2.3748639312782367
chr17	66567400	66568400	2.0331845810260547
chr17	66567500	66568500	2.5378639984041915
chr17	66567600	66568600	2.3921345754518653
chr17	66567700	66568700	2.275342903585204
chr17	66567800	66568800	1.4628499411460418
chr17	66567900	66568900	1.7825551609448558
chr17	66568000	66569000	2.1109871557699256
chr17	66568100	66569100	1.1459592961393554
chr17	66568200	66569200	1.1337697869757026
chr17	66568300	66569300	1.0059433570943674
chr17	66568400	66569400	1.1817314750436363
chr17	66568500	66569500	0.6275734129751627
chr17	66568600	66569600	0.5315144697042561
chr17	66568700	66569700	0.32021222475706224
chr17	66568800	66569800	0.5716718545868404
chr17	66568900	66569900	0.1366646339175928
chr17	66569000	66570000	-0.4680354725044525
chr17	66569100	66570100	-0.2500088906098865
chr17	66569200	66570200	-0.315765571444815
chr17	66569300	66570300	0.4360802669230751
chr17	66569400	66570400	1.0159201869472207
chr17	66569500	66570500	0.5138099758334366
chr17	66569600	66570600	1.2987629159016694
chr17	66569700	66570700	0.7500787279110129
chr17	66569800	66570800	0.3203128435818752
chr17	66569900	66570900	0.3946750705200021
chr17	66570000	66571000	0.46602311665074886
chr17	66570100	66571100	0.9413162758242678
chr17	66570200	66571200	0.6163677659579301
chr17	66570300	66571300	0.3878377458780151
chr17	66570400	66571400	-0.2479472354202976
chr17	66570500	66571500	0.2662569505278381
chr17	66570600	66571600	-0.5824189272168082
chr17	66570700	66571700	0.5540526254522723
chr17	66570800	66571800	0.924600957459106
chr17	66570900	66571900	1.013492181337616
chr17	66571000	66572000	0.9904382617696
chr17	66571100	66572100	0.6501581457464821
chr17	66571200	66572200	1.050972857100113
chr17	66571300	66572300	1.4037378875168869
chr17	66571400	66572400	1.2188485056377305
chr17	66571500	66572500	1.238003171535838
chr17	66571600	66572600	1.317480340806184
chr17	66571700	66572700	1.5505311530510957
chr17	66571800	66572800	1.4902204400118848
chr17	66571900	66572900	1.2721044087150422
chr17	66572000	66573000	1.3865322752006655
chr17	66572100	66573100	1.4609312723296517
chr17	66572200	66573200	1.3377186944047446
chr17	66572300	66573300	0.8159154448311656
chr17	66572400	66573400	1.0042191571961872
chr17	66572500	66573500	1.3792831278547482
chr17	66572600	66573600	1.4384917057771305
chr17	66572700	66573700	1.1373982160466931
chr17	66572800	66573800	1.2228429234647251
chr17	66572900	66573900	1.2097354165885037
chr17	66573000	66574000	0.3784863161270501
chr17	66573100	66574100	0.14661432465297405
chr17	66573200	66574200	0.5742247463822031
chr17	66573300	66574300	1.0964078847766456
chr17	66573400	66574400	1.1227896162576758
chr17	66573500	66574500	0.5183321865549578
chr17	66573600	66574600	0.3367334634130543
chr17	66573700	66574700	0.6804535013222442
chr17	66573800	66574800	0.0650929392896169
chr17	66573900	66574900	-0.22102760412519776
chr17	66574000	66575000	0.2847341445678349
chr17	66574100	66575100	0.16301633039049854
chr17	66574200	66575200	-0.05904678571917371
chr17	66574300	66575300	-0.4551266661314925
chr17	66574400	66575400	-0.4860841941558897
chr17	66574500	66575500	-0.2757284709652237
chr17	66574700	66575700	-0.5832890325942661
chr17	66574800	66575800	0.6540904811979402
chr17	66574900	66575900	0.7534301465217015
chr17	66575000	66576000	1.193030356320379
chr17	66575100	66576100	2.0037317286202656
chr17	66575200	66576200	1.087904762097455
chr17	66575300	66576300	1.6553540765761745
chr17	66575400	66576400	1.7882690905934764
chr17	66575500	66576500	1.7112810981393634
chr17	66575600	66576600	1.5136387213734992
chr17	66575700	66576700	1.5477715293780223
chr17	66575800	66576800	1.3366477073891236
chr17	66575900	66576900	1.6233983020772638
chr17	66576100	66577100	1.0842298794114091
chr17	66576200	66577200	1.4382974603540617
chr17	66576300	66577300	1.6032829078233348
chr17	66576400	66577400	1.312259705463657
chr17	66576500	66577500	1.837384190799828
chr17	66576600	66577600	1.6364014462738667
chr17	66576700	66577700	2.010140586687766
chr17	66576800	66577800	1.740720459669452
chr17	66576900	66577900	1.0753544775512165
chr17	66577000	66578000	1.2802643466398074
chr17	66577100	66578100	1.6294602718144002
chr17	66577200	66578200	0.8172615227283727
chr17	66577300	66578300	0.4791353708981407
chr17	66577400	66578400	0.5955505760017694
chr17	66577500	66578500	-0.08147449460234203
chr17	66577600	66578600	-0.322358912664591
chr17	66577700	66578700	-0.736772100897879
chr17	66577800	66578800	0.05166351597426765
chr17	66577900	66578900	0.6898589713280165
chr17	66578000	66579000	0.4112815064861297
chr17	66578100	66579100	-0.4175066055692774
chr17	66578200	66579200	0.6023180264990798
chr17	66578300	66579300	0.5769590921154438
chr17	66578400	66579400	0.6153052979394565
chr17	66578500	66579500	1.2578477618106945
chr17	66578600	66579600	1.6917361109115527
chr17	66578700	66579700	2.0990882066362246
chr17	66578800	66579800	1.2492625913972841
chr17	66578900	66579900	1.429305336753529
chr17	66579000	66580000	1.7591207414184782
chr17	66579100	66580100	1.9191274601988517
chr17	66579200	66580200	1.7039724756581094
chr17	66579300	66580300	1.2282290304536267
chr17	66579400	66580400	1.1816963801715936
chr17	66579500	66580500	1.3563482686712962
chr17	66579600	66580600	1.3867816311343288
chr17	66579700	66580700	0.4253003580692681
chr17	66579800	66580800	1.103711602454019
chr17	66579900	66580900	1.2305903135679614
chr17	66580000	66581000	0.006539645153379895
chr17	66580100	66581100	0.5620880162471259
chr17	66580200	66581200	0.98631353194538
chr17	66580300	66581300	1.3551473083041057
chr17	66580400	66581400	1.3341720357897124
chr17	66580500	66581500	0.568468600334687
chr17	66580600	66581600	0.44481244891058136
chr17	66580700	66581700	0.7542953677504063
chr17	66580800	66581800	0.6459656865418492
chr17	66580900	66581900	0.26917153608766825
chr17	66581000	66582000	1.2148178724278988
chr17	66581100	66582100	0.5187580254884177
chr17	66581200	66582200	0.3136601869443868
chr17	66581300	66582300	0.0422616405918174
chr17	66581400	66582400	-0.2845483439601796
chr17	66581500	66582500	-0.21000985544201176
chr17	66581600	66582600	0.7157478077608781
chr17	66581700	66582700	0.8531346200901853
chr17	66581800	66582800	0.678253200606501
chr17	66581900	66582900	0.8907291656094776
chr17	66582000	66583000	1.1072707110773023
chr17	66582100	66583100	1.8654292073674887
chr17	66582200	66583200	2.1956010754627027
chr17	66582300	66583300	2.0926165693318626
chr17	66582400	66583400	2.4073995490112705
chr17	66582500	66583500	2.646632973542736
chr17	66582600	66583600	2.1229681580253406
chr17	66582700	66583700	2.3719836769304523
chr17	66582800	66583800	2.216824592671688
chr17	66582900	66583900	1.7409759955892954
chr17	66583000	66584000	1.6880083618624029
chr17	66583100	66584100	2.026896323047481
chr17	66583200	66584200	2.213579493323504
chr17	66583300	66584300	2.7026777530508066
chr17	66583400	66584400	2.5956144842450946
chr17	66583500	66584500	2.6463137493483218
chr17	66583600	66584600	2.844231588419275
chr17	66583700	66584700	2.7678424259729457
chr17	66583800	66584800	3.0514528416248723
chr17	66583900	66584900	3.275210631624467
chr17	66584000	66585000	3.019178154542175
chr17	66584100	66585100	2.3529031770655107
chr17	66584200	66585200	1.6485734129287313
chr17	66584300	66585300	1.0975761443469891
chr17	66584400	66585400	1.2202372375221648
chr17	66584500	66585500	0.8980354097179439
chr17	66584600	66585600	0.03892805714091186
chr17	66584700	66585700	-0.20780272645341288
chr17	66584800	66585800	-0.5719994052275242
chr17	66584900	66585900	-0.3565915735826845
chr17	66585000	66586000	-0.5047527227683467
chr17	66585100	66586100	-0.19034450103109146
chr17	66585200	66586200	-0.4228950137138659
chr17	66585300	66586300	-0.08674919089981492
chr17	66585400	66586400	0.6181657842901409
chr17	66585500	66586500	0.8770976220957343
chr17	66585600	66586600	1.2105990803315272
chr17	66585700	66586700	1.3838449632347027
chr17	66585800	66586800	1.5709393443363882
chr17	66585900	66586900	1.6229879311880937
chr17	66586000	66587000	2.2464197349546566
chr17	66586100	66587100	2.230468913145143
chr17	66586200	66587200	2.4689652975715
chr17	66586300	66587300	2.4632568557044867
chr17	66586400	66587400	1.2370074508654834
chr17	66586500	66587500	1.0847089566169563
chr17	66586600	66587600	0.9144528420276432
chr17	66586700	66587700	1.3922760555584506
chr17	66586800	66587800	1.8397814564843769
chr17	66586900	66587900	1.8871611335467011
chr17	66587000	66588000	1.0420618937450388
chr17	66587100	66588100	0.3159356134191256
chr17	66588700	66589700	1.8092606163712592
chr17	66588800	66589800	1.5261074573298594
chr17	66588900	66589900	1.7232109457253073
chr17	66589000	66590000	1.4555756087519471
chr17	66589100	66590100	1.2140539822937273
chr17	66589200	66590200	1.567446511507259
chr17	66589300	66590300	1.4194156292199065
chr17	66589400	66590400	1.9861156101523365
chr17	66589500	66590500	2.42866741576973
chr17	66589600	66590600	2.6436642712714744
chr17	66589700	66590700	2.2590051176234947
chr17	66589800	66590800	2.615500042017382
chr17	66589900	66590900	2.619132144902649
chr17	66590000	66591000	3.1890630300004723
chr17	66590100	66591100	3.782856933556576
chr17	66590200	66591200	3.4337045175314183
chr17	66590300	66591300	3.1287698734799982
chr17	66590400	66591400	2.636167336451707
chr17	66590500	66591500	2.3819849604833645
chr17	66590600	66591600	2.2600860079740808
chr17	66590700	66591700	1.989409191324668
chr17	66590800	66591800	1.879299460780137
chr17	66590900	66591900	1.635152095484001
chr17	66591000	66592000	1.2577005191504624
chr17	66591100	66592100	0.6499830389369884
chr17	66591200	66592200	0.7153523954674779
chr17	66591300	66592300	1.1420178678110249
chr17	66592500	66593500	1.076585892077519
chr17	66592600	66593600	1.0127849152903945
chr17	66592700	66593700	1.2258049938934081
chr17	66592800	66593800	1.3887854845005505
chr17	66592900	66593900	0.9789872080601214
chr17	66593000	66594000	1.0788392791795833
chr17	66593100	66594100	1.1462901319197454
chr17	66593200	66594200	1.285135799627156
chr17	66593300	66594300	1.4467158961812443
chr17	66593400	66594400	0.7201654546816917
chr17	66593500	66594500	1.1010716917965369
chr17	66593600	66594600	1.2452196210079247
chr17	66593700	66594700	1.1548211263142194
chr17	66593800	66594800	1.3114432804118572
chr17	66593900	66594900	1.7430015432777708
chr17	66594000	66595000	1.5985405544606346
chr17	66594100	66595100	1.4443247482620802
chr17	66594200	66595200	1.673764295500575
chr17	66594300	66595300	1.8342479514911143
chr17	66594400	66595400	1.8817550430221701
chr17	66595500	66596500	1.0031162328981236
chr17	66602300	66603300	0.7559092717716444
chr17	66602400	66603400	0.3035591897568051
chr17	66602500	66603500	0.19826352815040754
chr17	66602600	66603600	0.7150538211598864
chr17	66602700	66603700	1.646674611757118
chr17	66602800	66603800	1.4682076868874232
chr17	66602900	66603900	1.6591695060389435
chr17	66603000	66604000	2.042067941678379
chr17	66603100	66604100	2.2123968627443094
chr17	66603200	66604200	1.6154624563985875
chr17	66603300	66604300	1.2419642193287788
chr17	66603400	66604400	1.6366542660255683
chr17	66603500	66604500	1.1565747800267812
chr17	66603600	66604600	1.1658069725540758
chr17	66603700	66604700	0.799678145450037
chr17	66603800	66604800	1.4708377915625817
chr17	66603900	66604900	1.0903357480294051
chr17	66604000	66605000	1.3525147881820399
chr17	66604100	66605100	0.9571322076424518
chr17	66604200	66605200	1.229090454704414
chr17	66604300	66605300	1.7435273968019955
chr17	66604400	66605400	1.4282512824644054
chr17	66604500	66605500	2.091477004930733
chr17	66604600	66605600	1.9253111342792155
chr17	66604700	66605700	1.4413725703363571
chr17	66604800	66605800	0.5706268090557575
chr17	66604900	66605900	1.0477040921808431
chr17	66605000	66606000	0.23942115987289705
chr17	66605100	66606100	0.0035543219473184984
chr17	66605200	66606200	0.1809233354037539
chr17	66605300	66606300	0.5312857778853285
chr17	66605400	66606400	0.9172153322375072
chr17	66605500	66606500	0.21254908499372674
chr17	66605600	66606600	0.7050226969083382
chr17	66605700	66606700	1.0531133906542078
chr17	66605800	66606800	0.9624699813905188
chr17	66605900	66606900	1.0916493917350154
chr17	66606000	66607000	1.623502625239343
chr17	66606100	66607100	1.5788978466598695
chr17	66606200	66607200	1.0150064179759326
chr17	66606300	66607300	0.8896136056661038
chr17	66606400	66607400	0.9090336335858892
chr17	66606500	66607500	1.2255883394626268
chr17	66606600	66607600	0.4346731504023579
chr17	66606700	66607700	0.5113090513487297
chr17	66606800	66607800	0.7396747862956835
chr17	66606900	66607900	0.11596012478327865
chr17	66607000	66608000	0.10225730975045669
chr17	66607100	66608100	0.4306514286284545
chr17	66607200	66608200	0.6321280667750313
chr17	66607300	66608300	0.9986295977923014
chr17	66607400	66608400	1.2781407940452263
chr17	66607500	66608500	1.7567573054248231
chr17	66607600	66608600	2.367650393422942
chr17	66607700	66608700	2.3023409956558165
chr17	66607800	66608800	2.102304928971253
chr17	66607900	66608900	2.227788259973338
chr17	66608000	66609000	2.231504828752396
chr17	66608100	66609100	1.70007175799652
chr17	66608200	66609200	2.0431833306013254
chr17	66608300	66609300	2.11629156444373
chr17	66608400	66609400	1.4370580966475617
chr17	66608500	66609500	0.8514798237988299
chr17	66608600	66609600	0.2157068166824156
chr17	66608700	66609700	0.4903916940208936
chr17	66608800	66609800	0.564524080610124
chr17	66608900	66609900	0.5906759615920705
chr17	66609000	66610000	0.8891516537649847
chr17	66609100	66610100	0.5445189208260175
chr17	66609200	66610200	0.5294802030911304
chr17	66609300	66610300	0.17025794495792945
chr17	66609400	66610400	1.0110025062558858
chr17	66609500	66610500	1.4966124418283522
chr17	66609600	66610600	1.3327347221425685
chr17	66609700	66610700	1.3055018340791198
chr17	66609800	66610800	1.4600452812065623
chr17	66609900	66610900	1.8456334531056842
chr17	66610000	66611000	1.8523449296945302
chr17	66610100	66611100	2.9129573774592314
chr17	66610200	66611200	2.737483558933264
chr17	66610300	66611300	2.5856343192338014
chr17	66610400	66611400	2.2513021620345826
chr17	66610500	66611500	1.9665633298632141
chr17	66610600	66611600	2.343769451010893
chr17	66610700	66611700	2.220454357244339
chr17	66610800	66611800	1.8965327283195008
chr17	66610900	66611900	2.0885077135514942
chr17	66611000	66612000	2.015798972395325
chr17	66611100	66612100	1.2777172966754304
chr17	66611200	66612200	0.9115695279659292
chr17	66612500	66613500	-0.20706428729614546
chr17	66612600	66613600	-0.4831071378816444
chr17	66612700	66613700	-0.2827218218569312
chr17	66612800	66613800	0.3610874700073396
chr17	66613900	66614900	0.6059637458234531
chr17	66614000	66615000	0.6061802017596926
chr17	66614100	66615100	-0.30124546155227777
chr17	66614200	66615200	0.2604164136083726
chr17	66614300	66615300	0.20606185628985504
chr17	66614400	66615400	-0.31859479386331285
chr17	66614500	66615500	-0.6899826469671992
chr17	66614600	66615600	-0.9059074505804776
chr17	66614700	66615700	-0.3882566945471301
chr17	66614800	66615800	-0.18644229770631565
chr17	66614900	66615900	-0.2283685281725785
chr17	66615000	66616000	-0.050037838052186416
chr17	66615100	66616100	0.9849384302835248
chr17	66615200	66616200	0.4479951059855408
chr17	66615300	66616300	0.9099449137987606
chr17	66615400	66616400	1.354097112993589
chr17	66615500	66616500	1.5085562184492314
chr17	66615600	66616600	2.092326874517665
chr17	66615700	66616700	1.9492590001608896
chr17	66615800	66616800	1.859162014017311
chr17	66615900	66616900	1.9185258305917776
chr17	66616000	66617000	1.8605477909759724
chr17	66616100	66617100	1.5168146951701391
chr17	66616200	66617200	1.6809759493343217
chr17	66616300	66617300	1.2072981151275082
chr17	66616400	66617400	1.396779160447876
chr17	66616500	66617500	1.4681157944124117
chr17	66616600	66617600	1.2809486985653666
chr17	66616700	66617700	1.4531942627304006
chr17	66616800	66617800	1.3192528726700892
chr17	66616900	66617900	1.0235964360826733
chr17	66617000	66618000	0.6260727019000022
chr17	66617100	66618100	0.5859845987671042
chr17	66617200	66618200	0.3890419320432124
chr17	66617300	66618300	0.7039128461506182
chr17	66617400	66618400	0.9262923444989342
chr17	66617500	66618500	1.0936533838398337
chr17	66617600	66618600	1.0225173377551835
chr17	66617700	66618700	0.4889584292502776
chr17	66617800	66618800	0.4085630242172869
chr17	66618400	66619400	-0.026981977365888515
chr17	66618500	66619500	-0.4504194779615049
chr17	66618600	66619600	-0.4209478537748249
chr17	66618700	66619700	-0.5439852375309889
chr17	66618800	66619800	-0.6496671235385574
chr17	66618900	66619900	-0.7957779393021801
chr17	66619000	66620000	-0.3933692782796903
chr17	66619100	66620100	-0.3977048477706773
chr17	66619200	66620200	0.038672303090090086
chr17	66619300	66620300	-0.12957689081820625
chr17	66619400	66620400	0.056718558104204814
chr17	66619500	66620500	0.16376777800155345
chr17	66619600	66620600	0.6775772568776282
chr17	66619700	66620700	0.19356126715821612
chr17	66619800	66620800	0.6109515242935547
chr17	66619900	66620900	0.6404012475575769
chr17	66620000	66621000	0.21857277478854348
chr17	66620100	66621100	0.11908137308493487
chr17	66620200	66621200	0.1553395419126484
chr17	66620300	66621300	-0.1858038433746522
chr17	66620400	66621400	0.02270559846244681
chr17	66620500	66621500	-0.004702455878106694
chr17	66620600	66621600	-0.33993234667252004
chr17	66620700	66621700	0.2917655267379133
chr17	66620800	66621800	-0.02238279006897456
chr17	66620900	66621900	-0.27020944706664385
chr17	66621000	66622000	-0.29247501770094003
chr17	66621100	66622100	0.017788742006151506
chr17	66621200	66622200	-0.07817913768088454
chr17	66621300	66622300	-0.07160369982392713
chr17	66621400	66622400	-0.5038715124413239
chr17	66621500	66622500	-0.3634475236307995
chr17	66621600	66622600	-0.6221775886595249
chr17	66621700	66622700	-0.643763146541771
chr17	66622400	66623400	0.04320754623078725
chr17	66622500	66623500	0.05817080673183464
chr17	66622600	66623600	-0.030095421465450425
chr17	66622700	66623700	0.5835135832714272
chr17	66622800	66623800	0.2345416820354508
chr17	66622900	66623900	0.5650465714214661
chr17	66623000	66624000	0.4837854907612842
chr17	66623100	66624100	1.3994334631891756
chr17	66623200	66624200	1.832604839065476
chr17	66623300	66624300	2.3289719288183584
chr17	66623400	66624400	1.6318000536604509
chr17	66623500	66624500	1.2453556849323577
chr17	66623600	66624600	0.7678797057050383
chr17	66623700	66624700	0.36074150690809226
chr17	66623800	66624800	1.223849468357042
chr17	66623900	66624900	0.5455175885103707
chr17	66624000	66625000	0.4329037985679748
chr17	66624100	66625100	0.08322008550756962
chr17	66624200	66625200	0.2266331587731733
chr17	66624300	66625300	0.40853404157227535
chr17	66624400	66625400	0.2170965247865556
chr17	66624500	66625500	0.8803252097775408
chr17	66624600	66625600	1.6940659400789424
chr17	66624700	66625700	1.8213928047916907
chr17	66624800	66625800	1.0950462121660969
chr17	66624900	66625900	1.7919843874752024
chr17	66625000	66626000	2.030305154189226
chr17	66625100	66626100	2.0710600288378944
chr17	66625200	66626200	2.0547074924943933
chr17	66625300	66626300	1.5866269116996732
chr17	66626400	66627400	1.6111432694062515
chr17	66626500	66627500	1.903793877107505
chr17	66626600	66627600	2.112862083714926
chr17	66626700	66627700	1.9505762072174428
chr17	66626800	66627800	2.2854707983573324
chr17	66626900	66627900	1.3522736285331842
chr17	66627000	66628000	1.3011118632209915
chr17	66627100	66628100	0.9011725397053064
chr17	66627200	66628200	0.7714340273386221
chr17	66627300	66628300	0.6771205098777451
chr17	66627400	66628400	0.5060376263441838
chr17	66627500	66628500	0.17628330352376495
chr17	66627600	66628600	-0.7094276282210615
chr17	66627700	66628700	-0.6263111279776582
chr17	66627800	66628800	-0.8878503841030654
chr17	66627900	66628900	0.12044996178528447
chr17	66628000	66629000	0.33178022453444794
chr17	66628100	66629100	0.914674611796636
chr17	66628200	66629200	1.0151940139693194
chr17	66628300	66629300	0.8624003178694741
chr17	66628400	66629400	0.8275935725832414
chr17	66628500	66629500	0.6555992815546937
chr17	66628600	66629600	1.10406608922988
chr17	66628700	66629700	0.19871859498771105
chr17	66628800	66629800	0.2316359862474169
chr17	66628900	66629900	0.392010717473384
chr17	66629000	66630000	0.666717839367498
chr17	66629100	66630100	0.5410048905249785
chr17	66629200	66630200	0.17984329598440127
chr17	66629300	66630300	0.33822979605061226
chr17	66629400	66630400	0.8693940694356378
chr17	66629500	66630500	0.5528899911208343
chr17	66629600	66630600	-0.110381310985212
chr17	66629700	66630700	0.4425140365397152
chr17	66629800	66630800	0.12765138163314993
chr17	66629900	66630900	-0.15367992972456426
chr17	66630000	66631000	-0.45814438769327487
chr17	66630100	66631100	-0.8278542498940099
chr17	66630200	66631200	-0.9949219174512666
chr17	66630300	66631300	-0.8455845616039064
chr17	66630400	66631400	-0.9440966233747334
chr17	66630500	66631500	-0.5540326341468779
chr17	66630600	66631600	0.3252067388667219
chr17	66630700	66631700	0.25251433424379705
chr17	66630800	66631800	0.16607483135283452
chr17	66630900	66631900	-0.2330872323021889
chr17	66631000	66632000	0.07566700481389547
chr17	66631100	66632100	0.25331891853300353
chr17	66631200	66632200	0.6855432679263346
chr17	66631300	66632300	0.7493114937762365
chr17	66631400	66632400	0.7040430043580561
chr17	66631500	66632500	0.5919576787949339
chr17	66631600	66632600	0.269831514066062
chr17	66631700	66632700	0.4331677794488395
chr17	66631800	66632800	0.4081463802307446
chr17	66631900	66632900	0.766634929811144
chr17	66632000	66633000	-0.15742976493669175
chr17	66632100	66633100	-0.3143785860262189
chr17	66632200	66633200	-0.6599604072492032
chr17	66632300	66633300	-1.2733488370555286
chr17	66632400	66633400	-1.6214449958674158
chr17	66632500	66633500	-1.291503515077813
chr17	66632600	66633600	-0.9369140270388414
chr17	66632700	66633700	-0.3867251461835995
chr17	66632800	66633800	0.041865685838429034
chr17	66632900	66633900	-0.2301551992227321
chr17	66633000	66634000	0.3574021285843802
chr17	66633100	66634100	0.83745611290206
chr17	66633200	66634200	1.055368116561068
chr17	66633300	66634300	1.1590822364503932
chr17	66633400	66634400	1.7692849654592475
chr17	66633500	66634500	1.9154845602645445
chr17	66633600	66634600	2.1251794987987047
chr17	66633700	66634700	1.0449786481561605
chr17	66633800	66634800	1.2928271745400095
chr17	66633900	66634900	2.0750359197130583
chr17	66634000	66635000	2.140886700552448
chr17	66634100	66635100	1.7558000493197519
chr17	66634200	66635200	1.994462166621209
chr17	66634300	66635300	1.9672129206435005
chr17	66634400	66635400	1.9245101508939844
chr17	66634500	66635500	1.459561140393917
chr17	66634600	66635600	1.2383318712704756
chr17	66634700	66635700	1.4361699922051283
chr17	66634800	66635800	1.0404244543315089
chr17	66634900	66635900	0.9398928169113948
chr17	66635000	66636000	0.7879881837057745
chr17	66635100	66636100	1.2109594792850604
chr17	66635200	66636200	1.0938857404287832
chr17	66635300	66636300	1.8581983503665376
chr17	66635400	66636400	1.4184818941817907
chr17	66635500	66636500	1.9369348755763665
chr17	66635600	66636600	1.89095139351164
chr17	66635700	66636700	2.6117684747978958
chr17	66635800	66636800	2.965821026954982
chr17	66635900	66636900	2.4041820851194555
chr17	66636000	66637000	2.7694200021621853
chr17	66636100	66637100	2.492208049359604
chr17	66636200	66637200	2.0389634931095
chr17	66636300	66637300	1.7547306411765786
chr17	66636400	66637400	2.9107642016165336
chr17	66636500	66637500	3.0198172829384875
chr17	66636600	66637600	2.996894279841333
chr17	66636700	66637700	2.706840030133543
chr17	66636800	66637800	2.4570135972557186
chr17	66636900	66637900	2.8978481185723224
chr17	66637000	66638000	2.953934618053777
chr17	66637100	66638100	2.973541386469853
chr17	66637200	66638200	3.715789686189583
chr17	66637300	66638300	3.3474465574982863
chr17	66637400	66638400	1.6950783369885585
chr17	66637500	66638500	1.053275432509287
chr17	66637600	66638600	0.3706795983451567
chr17	66637700	66638700	0.36387703751735945
chr17	66637800	66638800	-0.17336122477830782
chr17	66637900	66638900	-0.22133221351688395
chr17	66638000	66639000	0.049748785915567716
chr17	66638100	66639100	0.1772711542719878
chr17	66638200	66639200	0.1627858866223284
chr17	66638300	66639300	0.471615483271609
chr17	66638400	66639400	1.0100553715304457
chr17	66638500	66639500	1.4165190172631512
chr17	66638600	66639600	1.8378803002252215
chr17	66638700	66639700	2.0357830506576042
chr17	66638800	66639800	2.4984633040975504
chr17	66638900	66639900	2.057724945039399
chr17	66639000	66640000	1.552822158592339
chr17	66639100	66640100	1.4531502699151766
chr17	66639200	66640200	1.1237778978414308
chr17	66639300	66640300	1.3898156548847709
chr17	66639400	66640400	1.7472531592700915
chr17	66639500	66640500	1.469366816851742
chr17	66639600	66640600	1.5111832107990748
chr17	66639700	66640700	1.2169482313372064
chr17	66639800	66640800	1.4159440579959752
chr17	66639900	66640900	2.1438660813633117
chr17	66640000	66641000	1.9336595927512046
chr17	66640100	66641100	2.065775256857208
chr17	66641800	66642800	1.6374246194161026
chr17	66641900	66642900	1.193632398883258
chr17	66642000	66643000	0.40955922573116316
chr17	66642100	66643100	0.4590123046575353
chr17	66642200	66643200	-0.5389554509874239
chr17	66642300	66643300	-0.3174980880580007
chr17	66642400	66643400	-0.33342586920393186
chr17	66642500	66643500	0.04027342437291191
chr17	66642600	66643600	0.8787559410372953
chr17	66642700	66643700	0.8392020602563727
chr17	66642800	66643800	0.16634278681032474
chr17	66642900	66643900	0.26046332225617586
chr17	66643000	66644000	1.0194715859792725
chr17	66643100	66644100	1.2653148126673688
chr17	66643200	66644200	1.1153199039536863
chr17	66643300	66644300	1.062978070460698
chr17	66643400	66644400	0.8588062475044512
chr17	66643500	66644500	0.02951697404103238
chr17	66643600	66644600	0.1274050061692385
chr17	66643700	66644700	0.18519911810693768
chr17	66643800	66644800	0.3333756806463369
chr17	66643900	66644900	0.39092440007608825
chr17	66644000	66645000	-0.1029043881792516
chr17	66644100	66645100	-0.2317872994392097
chr17	66644200	66645200	0.3423551225745382
chr17	66644300	66645300	0.7094474825948957
chr17	66644400	66645400	1.2386727650551552
chr17	66644500	66645500	2.547882783151285
chr17	66644600	66645600	2.3394844089491813
chr17	66644700	66645700	2.579209902358698
chr17	66644800	66645800	3.2193763667309305
chr17	66644900	66645900	3.585162783470845
chr17	66645000	66646000	3.9817753957994184
chr17	66645100	66646100	3.4330117597853684
chr17	66645200	66646200	2.9425684193764745
chr17	66645300	66646300	2.7118760300482987
chr17	66645400	66646400	2.24923363241686
chr17	66645500	66646500	1.4710170310017026
chr17	66645600	66646600	1.1948856893685895
chr17	66645700	66646700	0.6306202454758042
chr17	66645800	66646800	0.04969353792256486
chr17	66645900	66646900	-0.3880128503097401
chr17	66646000	66647000	-0.9146393273403045
chr17	66646100	66647100	-0.7215732511340255
chr17	66646200	66647200	-0.18981041332927392
chr17	66646300	66647300	0.2822492502743976
chr17	66646400	66647400	1.198928843901068
chr17	66646500	66647500	2.024004609032244
chr17	66646600	66647600	1.913577829018425
chr17	66646700	66647700	1.9817525594505847
chr17	66646800	66647800	2.3376931473351403
chr17	66646900	66647900	2.6870353654342587
chr17	66647000	66648000	3.1231566480800668
chr17	66647100	66648100	3.343503509087457
chr17	66647200	66648200	3.4889975931484067
chr17	66647300	66648300	3.322358363515193
chr17	66647400	66648400	2.576153716071808
chr17	66647500	66648500	2.051237378831781
chr17	66647600	66648600	1.6382436565116638
chr17	66647700	66648700	1.7744122966285345
chr17	66647800	66648800	2.087661415352572
chr17	66647900	66648900	2.0575921351118027
chr17	66648000	66649000	1.5553440644972938
chr17	66648100	66649100	1.683522254410528
chr17	66648200	66649200	1.04442476363281
chr17	66648300	66649300	0.8893989222258973
chr17	66648400	66649400	1.2445526307813974
chr17	66648500	66649500	1.1317031512142164
chr17	66648600	66649600	1.338082083392549
chr17	66648700	66649700	0.5976091651135753
chr17	66648800	66649800	-0.3541110103196359
chr17	66648900	66649900	-0.19613183753286773
chr17	66649000	66650000	-0.11716912032598792
chr17	66649100	66650100	-0.2098771569142432
chr17	66649200	66650200	0.6625961369501221
chr17	66649300	66650300	-0.11450549067106988
chr17	66649400	66650400	0.18073524250466752
chr17	66649500	66650500	0.5175851550838317
chr17	66649600	66650600	0.6000227447716219
chr17	66649700	66650700	1.2714070881673911
chr17	66649800	66650800	1.9146325016872918
chr17	66649900	66650900	1.608261572417437
chr17	66650000	66651000	1.068168224554986
chr17	66650100	66651100	0.6384406446082801
chr17	66650200	66651200	0.27937126406366297
chr17	66650300	66651300	0.5395332217834743
chr17	66650400	66651400	0.5797477529157848
chr17	66650500	66651500	0.924324073079793
chr17	66650600	66651600	0.8532985131371971
chr17	66650700	66651700	0.5256948672233038
chr17	66650800	66651800	0.8735400412944069
chr17	66650900	66651900	0.8095046002686788
chr17	66651000	66652000	1.4851376413992554
chr17	66651100	66652100	2.0749705242167242
chr17	66651200	66652200	1.6281978031432744
chr17	66651300	66652300	2.259537756356169
chr17	66651400	66652400	1.7365365737480534
chr17	66651500	66652500	1.97407852761657
chr17	66651600	66652600	1.8440249665238413
chr17	66651700	66652700	1.9357612688478607
chr17	66651800	66652800	1.2753688023072045
chr17	66651900	66652900	1.3929285655872874
chr17	66652000	66653000	1.3526866931598784
chr17	66652100	66653100	1.1972275866763724
chr17	66652200	66653200	1.6812120454155919
chr17	66654500	66655500	1.4493014728240765
chr17	66654600	66655600	0.3485847837736012
chr17	66654700	66655700	0.5015727822405215
chr17	66654800	66655800	1.1009889156586783
chr17	66654900	66655900	1.0770860487661271
chr17	66655000	66656000	1.322408272914527
chr17	66655100	66656100	0.9822939004582382
chr17	66655200	66656200	0.5092281831055318
chr17	66655300	66656300	0.5065817182604633
chr17	66655400	66656400	0.3906126355865209
chr17	66655500	66656500	0.2578459014543741
chr17	66655600	66656600	1.0296032730108644
chr17	66655700	66656700	0.945831043649327
chr17	66655800	66656800	0.41012898193126857
chr17	66655900	66656900	-0.007685481135394622
chr17	66656000	66657000	-0.5511373093294446
chr17	66656100	66657100	-0.5922928643718418
chr17	66656200	66657200	0.013081139105029466
chr17	66656300	66657300	-0.13657130558932695
chr17	66656400	66657400	-0.021667804258849947
chr17	66656500	66657500	0.5309232819415113
chr17	66656600	66657600	0.7251286469130177
chr17	66656700	66657700	1.6056005330637386
chr17	66656800	66657800	1.4376723528831392
chr17	66656900	66657900	1.283826204520103
chr17	66657000	66658000	1.79582285191531
chr17	66657100	66658100	1.6883179564432107
chr17	66657200	66658200	0.4928305537858666
chr17	66657300	66658300	0.9472377722956892
chr17	66657400	66658400	0.7920516279713025
chr17	66657500	66658500	0.6298753322330518
chr17	66657600	66658600	0.9065316105146476
chr17	66657700	66658700	0.09254850243067617
chr17	66657800	66658800	0.10572731725944934
chr17	66657900	66658900	0.5281925699648155
chr17	66658000	66659000	-0.1539599631838843
chr17	66658100	66659100	0.26239939475549345
chr17	66658900	66659900	-0.6658100259606198
chr17	66659000	66660000	0.4590435780535217
chr17	66659100	66660100	1.314243196555528
chr17	66659200	66660200	0.8161939707273149
chr17	66659300	66660300	0.8645657123480162
chr17	66659400	66660400	1.3825923153554127
chr17	66659500	66660500	1.4088339356941917
chr17	66659600	66660600	0.9436415848709158
chr17	66659700	66660700	1.8936617595503649
chr17	66659800	66660800	2.2438984046516324
chr17	66659900	66660900	2.9479143363699185
chr17	66660000	66661000	2.0633741384147624
chr17	66660100	66661100	1.4143328419365129
chr17	66660200	66661200	1.6330338526679582
chr17	66660300	66661300	1.6259646652814768
chr17	66661600	66662600	1.0062704320995843
chr17	66661700	66662700	1.3266902299950007
chr17	66661800	66662800	1.1532964414174984
chr17	66661900	66662900	1.5366039783376546
chr17	66662000	66663000	1.341186740215609
chr17	66662100	66663100	1.3161978301641166
chr17	66662200	66663200	1.2527228165230726
chr17	66662300	66663300	0.8386215297462504
chr17	66662400	66663400	0.9477773702767892
chr17	66662500	66663500	0.4116649766405953
chr17	66662600	66663600	0.7045042022540294
chr17	66662700	66663700	1.0829800989099148
chr17	66662800	66663800	0.9355913783199744
chr17	66662900	66663900	0.4724589333745803
chr17	66663000	66664000	0.7302423499322046
chr17	66663100	66664100	0.7792400088532478
chr17	66663200	66664200	1.6856241632592306
chr17	66663300	66664300	1.390436357624701
chr17	66663400	66664400	1.3836283927730044
chr17	66663500	66664500	1.5227908674285382
chr17	66663600	66664600	1.4362670759374974
chr17	66664700	66665700	-0.8667272882281241
chr17	66664800	66665800	-0.039150366207665065
chr17	66664900	66665900	0.4161528899577397
chr17	66665000	66666000	1.0378374837973245
chr17	66665100	66666100	0.5447762507646066
chr17	66665200	66666200	0.4484312569247389
chr17	66665300	66666300	0.6713265689639476
chr17	66665400	66666400	0.7829150121243549
chr17	66665500	66666500	0.5551966791349037
chr17	66665600	66666600	0.8598437892077214
chr17	66665700	66666700	0.7143434216845679
chr17	66665800	66666800	0.5112213807754941
chr17	66665900	66666900	-0.3859824921603625
chr17	66666000	66667000	-0.46009434660540044
chr17	66666100	66667100	0.20453066843302944
chr17	66666200	66667200	0.25122238502028266
chr17	66666300	66667300	0.3698441567425529
chr17	66666400	66667400	0.2149906476126789
chr17	66666500	66667500	0.3680989684566433
chr17	66666600	66667600	0.8460056544862503
chr17	66666700	66667700	0.9028406111326148
chr17	66666800	66667800	1.1391375287656158
chr17	66666900	66667900	2.070010017046895
chr17	66667000	66668000	2.022197491190674
chr17	66667100	66668100	1.579525015719947
chr17	66667200	66668200	1.814901835620632
chr17	66667300	66668300	1.576739783517647
chr17	66667400	66668400	2.140157336791718
chr17	66667500	66668500	1.969623831470086
chr17	66667600	66668600	1.7285361018741436
chr17	66667700	66668700	2.3994330708569938
chr17	66667800	66668800	2.0223889866039904
chr17	66667900	66668900	1.9911071070961144
chr17	66668000	66669000	1.4827753773969725
chr17	66668100	66669100	1.8842761263139207
chr17	66668200	66669200	1.8800876802916489
chr17	66668300	66669300	2.2486819892921046
chr17	66668400	66669400	1.7805464751999958
chr17	66668500	66669500	2.0918621881310666
chr17	66668600	66669600	1.929942584111452
chr17	66668700	66669700	2.1036748288761933
chr17	66668800	66669800	2.324959844109884
chr17	66668900	66669900	2.9563272797504663
chr17	66669000	66670000	3.002237834455124
chr17	66669100	66670100	3.107162851145199
chr17	66669200	66670200	3.2930975722063835
chr17	66669300	66670300	2.965669983013612
chr17	66669400	66670400	3.1654598648787857
chr17	66669500	66670500	3.0103105132306824
chr17	66669600	66670600	2.75758786350357
chr17	66669700	66670700	2.3864244261854903
chr17	66669800	66670800	1.5342979947975168
chr17	66669900	66670900	0.6139213207008282
chr17	66670000	66671000	0.715499628741443
chr17	66670100	66671100	0.3393179369819104
chr17	66670200	66671200	0.048174655429484126
chr17	66671300	66672300	1.339509261985446
chr17	66671400	66672400	0.96264830203591
chr17	66671500	66672500	1.6125177839125413
chr17	66671600	66672600	1.5512058853009467
chr17	66671700	66672700	1.5711727072479849
chr17	66671800	66672800	1.3904178023366986
chr17	66671900	66672900	1.0061310732384623
chr17	66672000	66673000	1.1175126567732394
chr17	66672100	66673100	1.7237907262313186
chr17	66672200	66673200	1.0287613244167375
chr17	66672300	66673300	0.6915659059436077
chr17	66672400	66673400	0.3358934409261245
chr17	66672500	66673500	0.7571929935542142
chr17	66672600	66673600	0.23121559673535985
chr17	66672700	66673700	1.107671205681096
chr17	66672800	66673800	1.308895869683605
chr17	66672900	66673900	1.3272380829253263
chr17	66673000	66674000	1.5055473268537247
chr17	66673100	66674100	1.6045505586450926
chr17	66673200	66674200	1.436818302043536
chr17	66673300	66674300	1.4245133038931153
chr17	66673400	66674400	1.7672486274875319
chr17	66673500	66674500	1.3154576641719404
chr17	66673600	66674600	1.5149058912344084
chr17	66673700	66674700	0.9411810190269112
chr17	66673800	66674800	1.6726009546785632
chr17	66673900	66674900	1.4948738777252706
chr17	66674000	66675000	1.5615978372097596
chr17	66674100	66675100	1.5695116721407505
chr17	66674200	66675200	2.1399693246421747
chr17	66674300	66675300	1.9516336942945625
chr17	66674400	66675400	2.27590234854056
chr17	66674500	66675500	1.998657611943485
chr17	66674600	66675600	2.102289150110596
chr17	66674700	66675700	1.8630561846819216
chr17	66674800	66675800	0.8895328740557761
chr17	66674900	66675900	1.65334901328121
chr17	66675000	66676000	2.0072895764098746
chr17	66675100	66676100	2.267489986895626
chr17	66675200	66676200	1.6890103383346935
chr17	66675300	66676300	1.7118726682436396
chr17	66675400	66676400	1.7214277021301925
chr17	66675500	66676500	2.559015029456288
chr17	66675600	66676600	2.4860653445037597
chr17	66675700	66676700	2.6246075202249584
chr17	66675800	66676800	3.360410987508068
chr17	66675900	66676900	2.6564678550467957
chr17	66676000	66677000	1.8457342456300148
chr17	66676100	66677100	1.2305933300955012
chr17	66676200	66677200	1.6492802587189086
chr17	66676300	66677300	2.159785083229718
chr17	66676400	66677400	1.607648146359759
chr17	66676500	66677500	1.1976348386899276
chr17	66676600	66677600	1.053678354827282
chr17	66676700	66677700	1.6207062624735842
chr17	66676800	66677800	1.674536920103775
chr17	66676900	66677900	2.0286642314992207
chr17	66677000	66678000	2.518872939747667
chr17	66677100	66678100	2.6849785660355616
chr17	66677200	66678200	2.2124967999548018
chr17	66677300	66678300	2.3869571394547413
chr17	66677400	66678400	2.940664771996288
chr17	66677500	66678500	2.8954549765848463
chr17	66677600	66678600	2.518899510537597
chr17	66677700	66678700	2.156392656436403
chr17	66677800	66678800	1.7782015742352981
chr17	66677900	66678900	1.7659079724700468
chr17	66678000	66679000	1.8878056126942362
chr17	66678100	66679100	1.8886469208298469
chr17	66679200	66680200	1.5589992268436756
chr17	66679300	66680300	1.8074503262436807
chr17	66679400	66680400	1.716945623350133
chr17	66679500	66680500	1.2060570669343456
chr17	66679600	66680600	0.682641193340811
chr17	66679700	66680700	1.5005823304155943
chr17	66679800	66680800	1.1716749633984276
chr17	66679900	66680900	1.7144023752253776
chr17	66680000	66681000	1.8531639995621354
chr17	66680100	66681100	2.073122507038154
chr17	66680200	66681200	1.864467624552086
chr17	66680300	66681300	1.6080181260634687
chr17	66680400	66681400	2.161754080023281
chr17	66680500	66681500	2.367081866589434
chr17	66680600	66681600	2.6365629313215675
chr17	66680700	66681700	2.548104045455776
chr17	66680800	66681800	2.291650077872794
chr17	66680900	66681900	2.0250985991557937
chr17	66681000	66682000	1.9222765454690118
chr17	66681100	66682100	1.4440302116103254
chr17	66681200	66682200	1.3651323513465692
chr17	66681300	66682300	1.2967044750689118
chr17	66681400	66682400	0.6697386819994631
chr17	66681500	66682500	0.3555004825473653
chr17	66681600	66682600	0.4776271150574125
chr17	66682000	66683000	1.9185709158207958
chr17	66682100	66683100	2.7412349457452736
chr17	66682200	66683200	2.807313008478169
chr17	66682300	66683300	2.4177878092628013
chr17	66682400	66683400	2.77037765914178
chr17	66682500	66683500	1.9991894934885504
chr17	66682600	66683600	1.9041245522214945
chr17	66682700	66683700	1.9176497207733405
chr17	66682800	66683800	2.4032667263300307
chr17	66682900	66683900	1.6380898488456943
chr17	66683000	66684000	1.4336429640116446
chr17	66683100	66684100	1.0638322346745943
chr17	66683200	66684200	1.1399823233333592
chr17	66683300	66684300	1.1924099126143899
chr17	66683400	66684400	0.6179849135869399
chr17	66683500	66684500	1.2666815732939922
chr17	66683600	66684600	0.8855120285822973
chr17	66683700	66684700	1.008845126473036
chr17	66683800	66684800	1.1451338363451384
chr17	66683900	66684900	1.2863375826584584
chr17	66684000	66685000	1.1983132011045818
chr17	66684100	66685100	1.1609475212929634
chr17	66684200	66685200	1.0981223481583045
chr17	66684300	66685300	1.3906094148872057
chr17	66684400	66685400	1.960325452453864
chr17	66684500	66685500	2.4083541224398632
chr17	66684600	66685600	2.8394187210220445
chr17	66684700	66685700	3.165975088651859
chr17	66684800	66685800	2.7174972495459992
chr17	66684900	66685900	2.9085394816299743
chr17	66685000	66686000	2.85253685085623
chr17	66685100	66686100	3.319118610818688
chr17	66685200	66686200	3.6725900886724943
chr17	66685300	66686300	3.4471971257905363
chr17	66685400	66686400	3.69387579258208
chr17	66685500	66686500	3.5832143104865413
chr17	66685600	66686600	3.154797263243295
chr17	66685700	66686700	2.8530627890737152
chr17	66685800	66686800	2.360944149750785
chr17	66685900	66686900	2.656737482071783
chr17	66686000	66687000	2.680007093140442
chr17	66686100	66687100	2.9674967384595505
chr17	66686200	66687200	3.296990471626534
chr17	66686300	66687300	3.730487196803405
chr17	66686400	66687400	3.1962979772500786
chr17	66686500	66687500	3.218570538007492
chr17	66686600	66687600	2.8325740448090264
chr17	66686700	66687700	2.510074724492139
chr17	66686800	66687800	2.582637611631021
chr17	66686900	66687900	2.254974013146555
chr17	66687000	66688000	1.900174195590186
chr17	66687100	66688100	1.2845775831547657
chr17	66687200	66688200	0.4892530208030407
chr17	66687300	66688300	0.19042964938630585
chr17	66687400	66688400	1.0778646268054854
chr17	66687500	66688500	0.8206824420941243
chr17	66687600	66688600	1.5226590147815542
chr17	66687700	66688700	1.7558850304125757
chr17	66687800	66688800	2.879195226756434
chr17	66687900	66688900	2.4883459578660894
chr17	66688000	66689000	2.946962286922034
chr17	66688100	66689100	3.64350829037943
chr17	66688200	66689200	3.863677102198108
chr17	66688300	66689300	4.373749068436723
chr17	66688400	66689400	4.190980985384334
chr17	66688500	66689500	4.1560109592924
chr17	66688600	66689600	3.9783591059537518
chr17	66688700	66689700	4.560965378966651
chr17	66688800	66689800	3.918933646968122
chr17	66688900	66689900	4.232912327740761
chr17	66689000	66690000	4.064330851876005
chr17	66689100	66690100	3.4628455419411432
chr17	66689200	66690200	3.3060370867254054
chr17	66689300	66690300	3.0949800184772127
chr17	66689400	66690400	2.7845435323481937
chr17	66689500	66690500	2.8897738973869402
chr17	66689600	66690600	3.551610762433578
chr17	66689700	66690700	2.9534543185773106
chr17	66689800	66690800	3.0085813841893856
chr17	66690900	66691900	1.5208386278324442
chr17	66691000	66692000	1.521460518594414
chr17	66691100	66692100	1.994248432686741
chr17	66691200	66692200	2.019303449856994
chr17	66691300	66692300	1.910959526071732
chr17	66691400	66692400	1.9246953230823909
chr17	66691500	66692500	1.838248367755292
chr17	66691600	66692600	1.6886917992378552
chr17	66691700	66692700	1.9725479531659005
chr17	66691800	66692800	2.1450970181721307
chr17	66691900	66692900	2.6199422238092964
chr17	66692000	66693000	2.8167799856579228
chr17	66692100	66693100	2.9269167579352837
chr17	66692200	66693200	3.164627881755094
chr17	66692300	66693300	2.687062118871763
chr17	66692400	66693400	3.0396689785154534
chr17	66692500	66693500	2.535924330785304
chr17	66692600	66693600	1.906781216559232
chr17	66692700	66693700	2.118089358466554
chr17	66692800	66693800	1.8986722471384152
chr17	66692900	66693900	0.9712546013073882
chr17	66693000	66694000	0.7193947267932985
chr17	66693100	66694100	0.7924582799117811
chr17	66693200	66694200	0.5639420468481974
chr17	66693300	66694300	1.3832224999408456
chr17	66693400	66694400	0.9971952358920196
chr17	66693500	66694500	1.4965293120867869
chr17	66694800	66695800	1.1924146458301037
chr17	66694900	66695900	1.3028147374638486
chr17	66695000	66696000	1.198452764831746
chr17	66695100	66696100	1.022228760622068
chr17	66695200	66696200	0.32139014031291196
chr17	66695300	66696300	0.359378623355114
chr17	66695400	66696400	0.2548553669746312
chr17	66695500	66696500	0.6162448340884722
chr17	66695600	66696600	0.648216825858704
chr17	66695700	66696700	1.0484459001816224
chr17	66695800	66696800	0.9923029130267416
chr17	66695900	66696900	1.0509115194413725
chr17	66696000	66697000	1.2669274410343379
chr17	66696100	66697100	1.2097669715016273
chr17	66696200	66697200	1.9461706476672216
chr17	66696300	66697300	2.383580047533356
chr17	66696400	66697400	2.4393279377312966
chr17	66696500	66697500	2.071426513039096
chr17	66696600	66697600	2.0963588029628863
chr17	66696700	66697700	2.011575803814833
chr17	66696800	66697800	1.3545156431072392
chr17	66696900	66697900	1.7263065542279523
chr17	66697000	66698000	1.3377941803369182
chr17	66697100	66698100	0.7602705620203989
chr17	66697200	66698200	1.007873709891042
chr17	66697300	66698300	0.929765847566525
chr17	66697400	66698400	0.7639658342271971
chr17	66697500	66698500	0.9664165018614712
chr17	66697600	66698600	0.8883739274407377
chr17	66697700	66698700	0.6854153919054504
chr17	66697800	66698800	1.1138905970187465
chr17	66699800	66700800	0.6481154565253365
chr17	66699900	66700900	0.4931511576849786
chr17	66700000	66701000	0.2835730490455479
chr17	66700100	66701100	0.33173519955713376
chr17	66700200	66701200	0.005440943149172563
chr17	66700300	66701300	0.5505515865227321
chr17	66700400	66701400	0.5288754187647874
chr17	66700500	66701500	0.5078984707193437
chr17	66700600	66701600	-0.19654718455319692
chr17	66700700	66701700	0.12684490247853522
chr17	66700800	66701800	0.21712235883180966
chr17	66700900	66701900	0.27573309120791745
chr17	66701000	66702000	0.46706515039388197
chr17	66701100	66702100	0.3769445321293379
chr17	66701200	66702200	0.4675834942627168
chr17	66701300	66702300	0.08326330044829942
chr17	66701400	66702400	0.4116128525430496
chr17	66701500	66702500	0.3879270256173571
chr17	66701600	66702600	0.8048857405139616
chr17	66701700	66702700	0.6547914118176154
chr17	66701800	66702800	0.5409994382008263
chr17	66701900	66702900	0.8844192597979227
chr17	66702000	66703000	0.8878946939479513
chr17	66702100	66703100	1.1188301236214813
chr17	66702200	66703200	1.0837490916931736
chr17	66702300	66703300	0.4660763166952242
chr17	66702400	66703400	0.16693773903078424
chr17	66702500	66703500	-0.1236037881740736
chr17	66702600	66703600	-0.16328614803169167
chr17	66702700	66703700	-0.4126169980502707
chr17	66702800	66703800	0.5873312984082227
chr17	66702900	66703900	0.3837081017780858
chr17	66703000	66704000	0.9197901354804492
chr17	66703100	66704100	1.187287238779271
chr17	66703800	66704800	1.879883353250412
chr17	66703900	66704900	1.5250591914854257
chr17	66704000	66705000	0.6789925028234004
chr17	66704100	66705100	-0.02880680132584092
chr17	66704200	66705200	-0.2631817447394573
chr17	66704300	66705300	-0.4627035523340815
chr17	66704400	66705400	0.010905533104371472
chr17	66704500	66705500	0.407515251539778
chr17	66704600	66705600	-0.0013878667222212945
chr17	66704700	66705700	-0.10871494379718556
chr17	66704800	66705800	-0.13247271901191676
chr17	66704900	66705900	0.4097357912681279
chr17	66705000	66706000	1.3692893110971234
chr17	66705100	66706100	2.0456702746953472
chr17	66705200	66706200	2.520528093766271
chr17	66705300	66706300	1.912081827367991
chr17	66705400	66706400	2.2086680663264247
chr17	66705500	66706500	2.1075346434298474
chr17	66705600	66706600	2.703910295592426
chr17	66706000	66707000	1.4846210035959448
chr17	66706100	66707100	0.731050686153785
chr17	66706200	66707200	0.4732128755537592
chr17	66706300	66707300	0.956113114270194
chr17	66706400	66707400	0.7249127401213128
chr17	66706500	66707500	0.2861934749007957
chr17	66706600	66707600	0.6840449322347144
chr17	66706700	66707700	0.5673886984013837
chr17	66706800	66707800	0.7848598920610254
chr17	66706900	66707900	1.4092914196056825
chr17	66707000	66708000	1.2446216977720599
chr17	66707100	66708100	1.8594330032626605
chr17	66707200	66708200	2.40527117492062
chr17	66707300	66708300	1.9079178214886887
chr17	66707400	66708400	1.6696936339224255
chr17	66707500	66708500	2.248226409750484
chr17	66707600	66708600	1.9790327089997093
chr17	66707700	66708700	2.4292984047094945
chr17	66707800	66708800	2.4769145753989634
chr17	66707900	66708900	2.187879561063172
chr17	66708000	66709000	2.500031952905233
chr17	66708100	66709100	2.1804039054970668
chr17	66708200	66709200	1.7953800122647854
chr17	66709500	66710500	1.5112905087354025
chr17	66709600	66710600	0.9797149199185808
chr17	66709700	66710700	0.8336348333710062
chr17	66709800	66710800	0.8372270903991268
chr17	66709900	66710900	0.9430563245299256
chr17	66710000	66711000	1.262226744085827
chr17	66710100	66711100	0.7163193512705016
chr17	66710200	66711200	1.1269796605283546
chr17	66710300	66711300	1.2694248762085478
chr17	66710400	66711400	1.0091136449562237
chr17	66710500	66711500	0.4947217662779905
chr17	66710600	66711600	1.0946959355064694
chr17	66710700	66711700	0.7385711715559828
chr17	66710800	66711800	0.9728654627184644
chr17	66710900	66711900	0.5563956425663628
chr17	66711000	66712000	0.5339466421847535
chr17	66711100	66712100	-0.0014528073508696298
chr17	66711200	66712200	-0.6472117859908815
chr17	66711300	66712300	-0.6737120912439127
chr17	66711400	66712400	-0.15497750720252662
chr17	66711500	66712500	0.2496311953106631
chr17	66711600	66712600	-0.3659852444100561
chr17	66711700	66712700	0.2620385850239797
chr17	66711800	66712800	0.011233624324940888
chr17	66711900	66712900	0.3350768809872272
chr17	66712000	66713000	0.5618925059186446
chr17	66713100	66714100	2.5712152143964326
chr17	66713200	66714200	3.043118017186357
chr17	66713300	66714300	2.337033054872563
chr17	66713400	66714400	2.3869541124674667
chr17	66713500	66714500	2.5877058620595177
chr17	66713600	66714600	2.66050817606442
chr17	66713700	66714700	2.8929864708322435
chr17	66713800	66714800	2.861373222269097
chr17	66713900	66714900	2.8747985770077813
chr17	66714000	66715000	2.55667075742576
chr17	66714100	66715100	2.851368041736815
chr17	66714200	66715200	2.266792917142561
chr17	66714300	66715300	2.7492447401283675
chr17	66714400	66715400	2.3480599551090373
chr17	66714500	66715500	2.3067415231229287
chr17	66714600	66715600	2.127922241230221
chr17	66714700	66715700	1.4536824072681356
chr17	66714800	66715800	0.9451792473352244
chr17	66714900	66715900	0.8269602243310344
chr17	66715000	66716000	0.5224204445291124
chr17	66715100	66716100	-0.07398330409262499
chr17	66715200	66716200	0.2118701280641901
chr17	66715300	66716300	0.624469623972345
chr17	66715400	66716400	0.9051374562136616
chr17	66715500	66716500	0.4766477826332902
chr17	66715600	66716600	0.7688455549032116
chr17	66715700	66716700	0.23162004643817394
chr17	66715800	66716800	0.2836051581542593
chr17	66715900	66716900	0.5559057459193554
chr17	66716000	66717000	0.6844992471492971
chr17	66716100	66717100	0.9399315884719618
chr17	66716200	66717200	0.4283111448854908
chr17	66716300	66717300	0.11403681526334387
chr17	66716400	66717400	-0.5681381843976756
chr17	66716500	66717500	0.10108101197637433
chr17	66716600	66717600	0.31435680850352626
chr17	66716700	66717700	0.9906367345748116
chr17	66716800	66717800	1.188177887779868
chr17	66716900	66717900	0.9598595961551974
chr17	66717000	66718000	1.6522237180650585
chr17	66717100	66718100	1.7519682760203317
chr17	66717200	66718200	1.6129262552589891
chr17	66717300	66718300	1.368280581056594
chr17	66717400	66718400	1.8176536428098318
chr17	66717500	66718500	2.1449697656244653
chr17	66717600	66718600	1.4813196050552735
chr17	66717700	66718700	1.7092171728660706
chr17	66717800	66718800	2.0566089364734865
chr17	66717900	66718900	1.8675822679585232
chr17	66718000	66719000	1.5341039225224917
chr17	66718100	66719100	1.2087105541053476
chr17	66718200	66719200	1.105507893932084
chr17	66718300	66719300	1.395901961421704
chr17	66718400	66719400	1.1943213779459978
chr17	66718500	66719500	0.6325623286384895
chr17	66718600	66719600	1.3028602664440403
chr17	66718700	66719700	0.8781119881620757
chr17	66718800	66719800	0.6339911353929498
chr17	66719700	66720700	2.2104028265131763
chr17	66719800	66720800	2.234036369885372
chr17	66719900	66720900	3.0017403842101213
chr17	66720000	66721000	2.898368142588927
chr17	66720100	66721100	2.5336031505226067
chr17	66720200	66721200	2.591229912638662
chr17	66720300	66721300	2.1356793014872952
chr17	66721300	66722300	2.173943571388528
chr17	66721400	66722400	1.6080795660545324
chr17	66721500	66722500	1.6602666125369765
chr17	66721600	66722600	1.6347765245354364
chr17	66721700	66722700	1.5739602631878682
chr17	66721800	66722800	1.150868958990874
chr17	66721900	66722900	0.7650543952072201
chr17	66722000	66723000	0.9403737083467928
chr17	66722500	66723500	1.4751506659554985
chr17	66723600	66724600	1.012645752306686
chr17	66723700	66724700	1.1877842342207792
chr17	66723800	66724800	1.2591762128464608
chr17	66723900	66724900	1.3035738970443116
chr17	66724000	66725000	1.1898447656805655
chr17	66724100	66725100	1.4941420978134488
chr17	66724200	66725200	1.5555091181164722
chr17	66724300	66725300	1.3195459357792263
chr17	66724400	66725400	0.9107506280640536
chr17	66724500	66725500	0.8108802353195305
chr17	66724600	66725600	0.30441372857103977
chr17	66724700	66725700	0.6676767924070769
chr17	66724800	66725800	0.32313185438745323
chr17	66724900	66725900	-0.004849681991485353
chr17	66725000	66726000	0.9822980571725306
chr17	66725100	66726100	1.7471288293519642
chr17	66725700	66726700	3.7187653910544407
chr17	66725800	66726800	3.722791297095617
chr17	66725900	66726900	3.960648417709866
chr17	66726000	66727000	3.6567362243112225
chr17	66726100	66727100	3.4339049439775686
chr17	66726200	66727200	3.1112484884044096
chr17	66726300	66727300	2.454419794217261
chr17	66726400	66727400	1.896934901732884
chr17	66726500	66727500	1.9476222025528882
chr17	66726600	66727600	2.0132434463743385
chr17	66726700	66727700	2.2988242178436002
chr17	66726800	66727800	2.4238254772867203
chr17	66726900	66727900	2.3014703005354646
chr17	66727000	66728000	2.0018369356858923
chr17	66727100	66728100	2.1541439860743377
chr17	66727200	66728200	2.2280759326571764
chr17	66727300	66728300	2.6285871148616424
chr17	66727400	66728400	2.9133793369160363
chr17	66727500	66728500	2.9540813421562246
chr17	66727600	66728600	2.3099340027622293
chr17	66727700	66728700	2.01969392226089
chr17	66727800	66728800	1.792930610330704
chr17	66727900	66728900	1.7391030891830994
chr17	66728000	66729000	2.0803581973652046
chr17	66728100	66729100	1.2943212787566365
chr17	66728200	66729200	1.4824675204939834
chr17	66728300	66729300	0.9946723062260228
chr17	66728400	66729400	1.35630800958261
chr17	66728500	66729500	1.9700227390708125
chr17	66728600	66729600	2.8858906907672117
chr17	66728700	66729700	2.57189395843315
chr17	66728800	66729800	1.942888181675931
chr17	66729800	66730800	0.6779832224395617
chr17	66729900	66730900	0.7675581978817189
chr17	66730000	66731000	0.6889147707133295
chr17	66730100	66731100	0.1941407138999085
chr17	66730200	66731200	0.020905552863137958
chr17	66730300	66731300	0.4512103980359953
chr17	66732100	66733100	3.3813204065687
chr17	66733200	66734200	0.5286230034056757
chr17	66733300	66734300	1.3129317999028067
chr17	66733400	66734400	1.1350492466211033
chr17	66733500	66734500	1.0446434859389315
chr17	66733600	66734600	1.2235518044285798
chr17	66733700	66734700	1.0800268088905238
chr17	66733800	66734800	1.3172350684600933
chr17	66733900	66734900	1.1034512839671404
chr17	66734000	66735000	1.133868978507814
chr17	66734100	66735100	1.0382968825844967
chr17	66734200	66735200	1.1147976477059107
chr17	66734300	66735300	0.19103552598763365
chr17	66734400	66735400	0.6641942065471127
chr17	66734500	66735500	1.4584358845351206
chr17	66734600	66735600	2.0803441769406805
chr17	66734700	66735700	2.7713893578761937
chr17	66734800	66735800	2.9213129145529915
chr17	66734900	66735900	3.296500828282225
chr17	66736000	66737000	1.1865881657890969
chr17	66736100	66737100	2.0209350742496768
chr17	66736700	66737700	2.202215674530972
chr17	66736800	66737800	2.126482051721387
chr17	66738400	66739400	2.3516433188857016
chr17	66738500	66739500	2.360686285863821
chr17	66738600	66739600	2.6743333608179682
chr17	66738700	66739700	2.7623550651324926
chr17	66738800	66739800	2.6658389470304016
chr17	66738900	66739900	2.3283938597988274
chr17	66739000	66740000	2.147214023042738
chr17	66739100	66740100	2.2656028071557763
chr17	66739200	66740200	2.20207824983584
chr17	66739300	66740300	2.165354795794784
chr17	66739400	66740400	1.639286626423032
chr17	66739500	66740500	1.0268365950843688
chr17	66739600	66740600	0.2894100105849124
chr17	66739700	66740700	0.4444547383397808
chr17	66739800	66740800	0.7469774734220128
chr17	66739900	66740900	0.7445723453080577
chr17	66740000	66741000	0.8700084876996019
chr17	66740100	66741100	0.6378833855502029
chr17	66740200	66741200	0.19232337457167054
chr17	66740300	66741300	-0.3959750789054327
chr17	66740400	66741400	-0.04221029696977993
chr17	66740500	66741500	0.7992421093125956
chr17	66741000	66742000	1.252537118602883
chr17	66741100	66742100	1.5861878247702397
chr17	66741200	66742200	1.4717995098217411
chr17	66741300	66742300	1.7254461221982131
chr17	66741400	66742400	2.0285600349803805
chr17	66741500	66742500	2.2715987139005778
chr17	66741600	66742600	2.4128983046606045
chr17	66741700	66742700	3.03258109156665
chr17	66741800	66742800	3.123001883621066
chr17	66741900	66742900	3.6760920635565917
chr17	66742000	66743000	3.747598399591879
chr17	66742100	66743100	3.7096357371356934
chr17	66742200	66743200	3.9478699801885946
chr17	66742300	66743300	4.490446012226883
chr17	66742400	66743400	3.9621238806724937
chr17	66742500	66743500	3.2910213573584866
chr17	66742600	66743600	3.7135132013193886
chr17	66742700	66743700	3.498491685211873
chr17	66742800	66743800	2.654743135965353
chr17	66742900	66743900	1.7438350521927226
chr17	66743000	66744000	2.4118116174909003
chr17	66743100	66744100	1.9684727735146668
chr17	66743200	66744200	2.2432660590451357
chr17	66743300	66744300	1.6971919961169502
chr17	66743400	66744400	2.196167414367624
chr17	66743500	66744500	2.110309469520743
chr17	66743600	66744600	1.7390907556856239
chr17	66743700	66744700	1.1048710593049167
chr17	66743800	66744800	1.5570130489476508
chr17	66743900	66744900	2.243142821156296
chr17	66744000	66745000	1.7803279697479666
chr17	66744100	66745100	2.3405859980824943
chr17	66744200	66745200	2.127133611676721
chr17	66744300	66745300	1.9321078941975345
chr17	66744400	66745400	1.726845583387566
chr17	66744500	66745500	2.2007835416427266
chr17	66744600	66745600	1.699028970754073
chr17	66744700	66745700	1.7744571202700306
chr17	66744800	66745800	1.729223877861864
chr17	66744900	66745900	1.7108708589027837
chr17	66745000	66746000	1.753003191713987
chr17	66745100	66746100	1.6677444524406957
chr17	66746200	66747200	0.2716464736297577
chr17	66746300	66747300	-0.05317638544217157
chr17	66746400	66747400	0.7893625650568814
chr17	66746500	66747500	0.6788049004861965
chr17	66746600	66747600	0.7052220936591078
chr17	66746700	66747700	0.6643326133219507
chr17	66746800	66747800	1.0427956029521672
chr17	66746900	66747900	1.230226647422639
chr17	66747000	66748000	1.4411830609861802
chr17	66747100	66748100	1.934730399310043
chr17	66747200	66748200	2.084166901647411
chr17	66747300	66748300	2.285617845078293
chr17	66747400	66748400	1.9994390317833928
chr17	66747500	66748500	1.5899915431895697
chr17	66747600	66748600	1.7739241635723697
chr17	66747700	66748700	1.9130139673644604
chr17	66747800	66748800	1.5010517911039214
chr17	66747900	66748900	1.7478017491282054
chr17	66748000	66749000	1.8266119619447712
chr17	66748100	66749100	1.7323066438331851
chr17	66748200	66749200	1.6599601132747783
chr17	66749200	66750200	2.270337180266828
chr17	66749300	66750300	1.9488575221441269
chr17	66749400	66750400	2.375394509973058
chr17	66749500	66750500	3.0727320968322624
chr17	66749600	66750600	3.0720025431173443
chr17	66749700	66750700	3.0969856801926
chr17	66749800	66750800	3.439539941011404
chr17	66749900	66750900	3.491351549391263
chr17	66750000	66751000	3.265035988154102
chr17	66750100	66751100	2.864508684060071
chr17	66750200	66751200	2.6729124175631167
chr17	66750300	66751300	2.8691005942423797
chr17	66750400	66751400	2.228719648868851
chr17	66750500	66751500	1.5483499237490377
chr17	66750600	66751600	1.7923034963674258
chr17	66750700	66751700	2.2684264565913312
chr17	66750800	66751800	1.6406702362211545
chr17	66750900	66751900	1.0483240843379311
chr17	66751000	66752000	1.6248025648270348
chr17	66751100	66752100	1.6850401110361457
chr17	66751200	66752200	1.4765936689274837
chr17	66751300	66752300	1.5936698026967808
chr17	66751400	66752400	1.7865379711900384
chr17	66751500	66752500	1.9502721315259035
chr17	66751600	66752600	1.4007479769792128
chr17	66751700	66752700	0.9449151801745578
chr17	66751800	66752800	1.048634795336259
chr17	66751900	66752900	1.140291229247452
chr17	66752000	66753000	0.5030189058919534
chr17	66752100	66753100	0.3808640158834426
chr17	66752200	66753200	1.1942569526270883
chr17	66752300	66753300	0.8389384677295819
chr17	66752400	66753400	1.0985488390687572
chr17	66752500	66753500	1.4944547685752212
chr17	66752600	66753600	1.940233364547684
chr17	66752700	66753700	1.7845763455992512
chr17	66752800	66753800	2.50231011334764
chr17	66752900	66753900	2.6834932910249765
chr17	66753000	66754000	2.608967440229874
chr17	66753100	66754100	3.2129038118511803
chr17	66753200	66754200	3.178022130043177
chr17	66753300	66754300	3.588309947885284
chr17	66753400	66754400	3.427328338917872
chr17	66753500	66754500	3.2530580867483256
chr17	66753600	66754600	3.2028672540826117
chr17	66753700	66754700	3.1594703678322444
chr17	66753800	66754800	2.961425459879837
chr17	66753900	66754900	3.085033008261775
chr17	66754000	66755000	3.4840765139024104
chr17	66754100	66755100	3.433487409300408
chr17	66754200	66755200	2.9904460214035185
chr17	66754300	66755300	2.9003932097187786
chr17	66754400	66755400	3.129866789419989
chr17	66754500	66755500	3.5963024218773527
chr17	66754600	66755600	3.633547425535665
chr17	66754700	66755700	4.1310271433485015
chr17	66754800	66755800	3.9409619143428576
chr17	66754900	66755900	3.9084835531758575
chr17	66755000	66756000	3.6989435786947857
chr17	66755100	66756100	3.4964421445114886
chr17	66755200	66756200	3.7090033616785534
chr17	66755300	66756300	4.095538860416482
chr17	66755400	66756400	3.158459044591102
chr17	66755500	66756500	2.4881051089867747
chr17	66755600	66756600	2.6729458373739194
chr17	66755700	66756700	2.398675742057418
chr17	66755800	66756800	2.026170391504387
chr17	66755900	66756900	1.6147106156483095
chr17	66756000	66757000	1.9527087206122007
chr17	66756100	66757100	2.010009013760936
chr17	66756200	66757200	1.6335092770786932
chr17	66757600	66758600	2.679025388556928
chr17	66757700	66758700	2.468447348724152
chr17	66757800	66758800	2.6446726623986536
chr17	66757900	66758900	2.6112465125514888
chr17	66758000	66759000	2.034926848428669
chr17	66758100	66759100	2.2545966942222044
chr17	66758200	66759200	2.409816488339974
chr17	66758300	66759300	1.7837013935065482
chr17	66758400	66759400	1.4510240018768368
chr17	66758500	66759500	2.1428911148562846
chr17	66759400	66760400	0.2972515702061334
chr17	66759500	66760500	0.287049273417
chr17	66759600	66760600	0.15897737819763436
chr17	66759700	66760700	-0.13072453383272695
chr17	66759800	66760800	0.08200890497690583
chr17	66759900	66760900	0.2419340593876761
chr17	66760000	66761000	0.4963491632971642
chr17	66760100	66761100	0.7307142273018989
chr17	66760200	66761200	1.4540546444989448
chr17	66760300	66761300	1.6404321916678768
chr17	66760400	66761400	1.3757539398563468
chr17	66760500	66761500	0.8519250514302493
chr17	66760600	66761600	0.5538953272616817
chr17	66760700	66761700	0.5373635910254373
chr17	66760800	66761800	0.2182197683126061
chr17	66760900	66761900	1.0179189511494464
chr17	66761000	66762000	1.3944668287653696
chr17	66761100	66762100	1.1470298680920852
chr17	66761200	66762200	1.7232176521498217
chr17	66761300	66762300	1.8688535104204842
chr17	66761400	66762400	1.8397074801774247
chr17	66761500	66762500	2.423355836815717
chr17	66761600	66762600	2.7174504404928013
chr17	66761700	66762700	2.5775747358069165
chr17	66761800	66762800	3.048033597016785
chr17	66761900	66762900	2.553597340562068
chr17	66762000	66763000	2.1291402781757323
chr17	66762100	66763100	2.46257766467211
chr17	66762200	66763200	2.397333117169153
chr17	66762300	66763300	2.3757351196305128
chr17	66762400	66763400	2.4450695715430064
chr17	66762500	66763500	1.9988397327266405
chr17	66762600	66763600	1.633898583830659
chr17	66762700	66763700	1.7245179403671138
chr17	66762800	66763800	1.5513382194205272
chr17	66762900	66763900	1.972336745140248
chr17	66763000	66764000	1.6852490984642372
chr17	66763100	66764100	1.1256213546199354
chr17	66763200	66764200	1.144882229344989
chr17	66763300	66764300	1.0382458267590051
chr17	66763400	66764400	1.300634004327436
chr17	66763500	66764500	1.3915611693938876
chr17	66763600	66764600	1.3394412080846123
chr17	66763700	66764700	0.9491660980634008
chr17	66763800	66764800	1.335889003689064
chr17	66763900	66764900	0.7371067879213834
chr17	66764000	66765000	1.0963921433368518
chr17	66764100	66765100	2.0564362384024526
chr17	66764200	66765200	2.0941563185590923
chr17	66764300	66765300	1.8941191837508728
chr17	66764400	66765400	1.5258710076503297
chr17	66765500	66766500	3.1585155391508617
chr17	66765600	66766600	2.928015014833588
chr17	66765700	66766700	2.9056029316422385
chr17	66765800	66766800	2.9116511530140943
chr17	66765900	66766900	3.2525651657023813
chr17	66766400	66767400	0.9218036855514524
chr17	66766500	66767500	0.8174996235183292
chr17	66766600	66767600	0.4628481110421823
chr17	66766700	66767700	0.7076465081295699
chr17	66766800	66767800	0.9062220703740208
chr17	66766900	66767900	0.19122126932435773
chr17	66767000	66768000	-0.05064495860152585
chr17	66767100	66768100	-0.34041141444385625
chr17	66767200	66768200	0.04980675713887568
chr17	66767300	66768300	0.5802369496633415
chr17	66767400	66768400	0.7309090468825672
chr17	66767500	66768500	0.9882797553104742
chr17	66767600	66768600	1.5797040981859634
chr17	66767700	66768700	1.5085479296171316
chr17	66767800	66768800	1.1679610633391135
chr17	66767900	66768900	2.0325367325947865
chr17	66768000	66769000	2.214763047984928
chr17	66768100	66769100	2.3925501152478925
chr17	66768200	66769200	1.5872811980118462
chr17	66768300	66769300	1.234231769727654
chr17	66768400	66769400	1.6232237525785231
chr17	66768500	66769500	1.7119607715599918
chr17	66768600	66769600	1.6123927105940723
chr17	66768700	66769700	1.5523217030833112
chr17	66768800	66769800	1.5820727390949725
chr17	66768900	66769900	0.9636688673387452
chr17	66769000	66770000	0.7365031258571233
chr17	66769100	66770100	0.5420583884302037
chr17	66769200	66770200	1.2283892200275452
chr17	66769400	66770400	1.346731564454149
chr17	66769500	66770500	0.8069692376508112
chr17	66769600	66770600	0.9547326005501644
chr17	66769700	66770700	1.4665360637683404
chr17	66769800	66770800	1.3333689580260617
chr17	66769900	66770900	1.5276805037537395
chr17	66770000	66771000	1.4805101967148524
chr17	66770100	66771100	1.8917135938514773
chr17	66770200	66771200	1.9095625913215952
chr17	66770300	66771300	2.203952303025358
chr17	66770400	66771400	1.8815241634006543
chr17	66770500	66771500	1.7043515697776093
chr17	66770600	66771600	1.9763113807633184
chr17	66770700	66771700	1.653669220680532
chr17	66770800	66771800	1.33889654727798
chr17	66771100	66772100	0.8131615104297052
chr17	66771200	66772200	0.582409583031589
chr17	66771300	66772300	0.3821944760712955
chr17	66771400	66772400	0.9932288980545836
chr17	66771500	66772500	1.153642511929008
chr17	66771600	66772600	0.7458618553888933
chr17	66771700	66772700	0.9871365509394232
chr17	66771800	66772800	1.6417351733877514
chr17	66771900	66772900	1.2285675079805378
chr17	66772000	66773000	1.2070282856278296
chr17	66772100	66773100	1.6036392776040005
chr17	66772200	66773200	2.517213101526746
chr17	66772300	66773300	2.571809964739715
chr17	66772400	66773400	2.366249701046157
chr17	66772500	66773500	2.5714406041573388
chr17	66773500	66774500	1.08346451698295
chr17	66773600	66774600	1.8051376584493584
chr17	66773700	66774700	1.8700065114316464
chr17	66773800	66774800	2.4434383045239496
chr17	66773900	66774900	2.616580142109437
chr17	66774000	66775000	2.7766373653700107
chr17	66774100	66775100	2.659245194931349
chr17	66774200	66775200	2.7892903376664706
chr17	66774300	66775300	3.0595432866391747
chr17	66774400	66775400	3.2072806089688526
chr17	66774500	66775500	3.127056977915339
chr17	66774600	66775600	2.7511812587624513
chr17	66774700	66775700	2.8959196200987547
chr17	66774800	66775800	2.6577634908447463
chr17	66774900	66775900	2.633983746155433
chr17	66775000	66776000	2.785640419196195
chr17	66775100	66776100	2.9803812298555665
chr17	66775200	66776200	2.4900665697376594
chr17	66775300	66776300	2.2105370168800373
chr17	66775400	66776400	1.1072517644703237
chr17	66775500	66776500	0.9283892430504336
chr17	66775600	66776600	1.0881100188833035
chr17	66775700	66776700	1.2577548362085438
chr17	66775800	66776800	1.1835458068597289
chr17	66775900	66776900	1.6666758541251214
chr17	66776000	66777000	1.938055090573962
chr17	66776100	66777100	1.8403658141288333
chr17	66776200	66777200	2.309316101807669
chr17	66776300	66777300	2.9679303503506183
chr17	66776400	66777400	3.814794082360224
chr17	66777000	66778000	1.4638362154974407
chr17	66777100	66778100	1.5591119940934923
chr17	66777200	66778200	0.7266338049034518
chr17	66777300	66778300	0.02787055603285141
chr17	66777400	66778400	-1.079300092722154
chr17	66777500	66778500	-0.6624515009873275
chr17	66777600	66778600	-0.030021372607417662
chr17	66777700	66778700	-0.14199720815558606
chr17	66777800	66778800	-0.17021544787016787
chr17	66777900	66778900	-0.1908583850931
chr17	66778000	66779000	0.307641493587347
chr17	66778100	66779100	-0.07430054086408494
chr17	66778200	66779200	0.635359508061978
chr17	66778300	66779300	0.8028905974220374
chr17	66778400	66779400	2.297110164849774
chr17	66778500	66779500	2.0371782160285448
chr17	66778600	66779600	2.20569756853697
chr17	66778700	66779700	2.4943446589526617
chr17	66778800	66779800	2.4395999200557936
chr17	66778900	66779900	2.895928616371795
chr17	66779000	66780000	3.161327264953709
chr17	66779100	66780100	3.1939694361220665
chr17	66779200	66780200	3.5930348096497817
chr17	66779300	66780300	3.669228432375976
chr17	66779400	66780400	3.483002518644532
chr17	66779500	66780500	2.7839163946193644
chr17	66779600	66780600	2.5068520669602905
chr17	66779700	66780700	2.3885208962671283
chr17	66779800	66780800	2.38241791619663
chr17	66779900	66780900	2.0542467985228137
chr17	66780000	66781000	1.653809353583131
chr17	66780100	66781100	1.750035017459749
chr17	66780200	66781200	1.5830580404260617
chr17	66780300	66781300	1.251310900462722
chr17	66780400	66781400	1.5567751808974757
chr17	66780500	66781500	2.77519030368762
chr17	66780600	66781600	2.7149683394784287
chr17	66780700	66781700	2.488545457211208
chr17	66780800	66781800	2.390456925666041
chr17	66780900	66781900	2.481508360683105
chr17	66781000	66782000	2.8279652049082817
chr17	66781100	66782100	2.9671317763063385
chr17	66781200	66782200	2.655231087188347
chr17	66781300	66782300	2.9662660114696897
chr17	66781400	66782400	2.609678447696636
chr17	66781500	66782500	2.1574453726909404
chr17	66781600	66782600	1.2433061809842751
chr17	66781700	66782700	1.1070161196448132
chr17	66781800	66782800	1.159462192366846
chr17	66781900	66782900	1.5865495182604568
chr17	66782000	66783000	1.989648238531252
chr17	66782100	66783100	2.2351554559887656
chr17	66782200	66783200	2.3900083681997337
chr17	66782300	66783300	2.6167356650492
chr17	66782400	66783400	2.2161112461203
chr17	66782500	66783500	2.1682958050474794
chr17	66782600	66783600	1.7963438790767694
chr17	66782700	66783700	2.0490579802174342
chr17	66782800	66783800	1.895084310417117
chr17	66782900	66783900	1.9684335230088528
chr17	66783000	66784000	1.7730258289708711
chr17	66783100	66784100	1.5632844582477683
chr17	66783200	66784200	1.4946623381792803
chr17	66783300	66784300	1.7178488393169362
chr17	66783400	66784400	2.4201409349694885
chr17	66783500	66784500	2.499583662908951
chr17	66783600	66784600	2.8019922811710303
chr17	66783700	66784700	3.2141553191861783
chr17	66783800	66784800	3.5625908361150014
chr17	66783900	66784900	3.025296602400861
chr17	66784000	66785000	2.6478756780625696
chr17	66784100	66785100	2.7810971438507037
chr17	66784200	66785200	2.8499635138447283
chr17	66784300	66785300	2.3214761878918497
chr17	66784400	66785400	2.1905457435327125
chr17	66784500	66785500	2.5674777830853066
chr17	66784600	66785600	2.626385070237192
chr17	66784700	66785700	1.9964234241963839
chr17	66784800	66785800	1.6225618020326795
chr17	66784900	66785900	1.8201175795707707
chr17	66785000	66786000	2.1439466562584273
chr17	66785100	66786100	1.9926014943779768
chr17	66785200	66786200	1.9684982449319863
chr17	66786300	66787300	2.2247739871172905
chr17	66786400	66787400	2.4692309911853374
chr17	66786500	66787500	2.9560444006936812
chr17	66786600	66787600	2.6198256450724084
chr17	66786700	66787700	2.95197470533212
chr17	66786800	66787800	2.8895795360955443
chr17	66786900	66787900	2.7661488100123246
chr17	66787000	66788000	2.8126006677036988
chr17	66787100	66788100	3.0349576555195794
chr17	66787200	66788200	2.252703962621112
chr17	66787300	66788300	2.1917181594599486
chr17	66787400	66788400	1.4989455266298959
chr17	66787500	66788500	1.6991962690512987
chr17	66787600	66788600	1.828701102800533
chr17	66787700	66788700	1.7512086972396534
chr17	66787800	66788800	1.9202622436137364
chr17	66787900	66788900	2.5137508140222824
chr17	66788000	66789000	2.162628566742885
chr17	66788100	66789100	2.3460612243974377
chr17	66788200	66789200	2.5999126666378145
chr17	66788300	66789300	2.519893067820501
chr17	66788400	66789400	3.1570871233969404
chr17	66788500	66789500	2.521109594869121
chr17	66789800	66790800	1.5536176184051118
chr17	66789900	66790900	2.2279141652467604
chr17	66790000	66791000	2.5411865119383794
chr17	66790100	66791100	2.4787154245705696
chr17	66791200	66792200	2.4679790228019822
chr17	66791300	66792300	2.509431986996208
chr17	66791400	66792400	2.3846492734348406
chr17	66791500	66792500	3.1046394145277585
chr17	66791600	66792600	3.225152018887401
chr17	66791700	66792700	3.2531853255773586
chr17	66791800	66792800	3.871565186244702
chr17	66791900	66792900	4.124461485907803
chr17	66792000	66793000	4.461232382885393
chr17	66792100	66793100	3.9738951526467305
chr17	66792200	66793200	3.9410301756000754
chr17	66792300	66793300	4.3861012264436745
chr17	66792400	66793400	4.820253680010705
chr17	66792500	66793500	4.344672214434473
chr17	66792600	66793600	4.158511075059881
chr17	66793600	66794600	2.8626970769747784
chr17	66794700	66795700	2.0511746964509023
chr17	66794800	66795800	2.2708621474262527
chr17	66794900	66795900	2.129795602566157
chr17	66795000	66796000	1.4880355228214388
chr17	66795100	66796100	2.2350088580256866
chr17	66795200	66796200	2.4591836078823834
chr17	66795300	66796300	2.723243588530996
chr17	66795400	66796400	2.4965314934322054
chr17	66795500	66796500	2.2536815034805344
chr17	66795600	66796600	2.256022838906345
chr17	66795700	66796700	2.148839954522746
chr17	66795800	66796800	2.657469953791166
chr17	66795900	66796900	2.9118968142918527
chr17	66796000	66797000	3.104515698197103
chr17	66796100	66797100	2.7011996445620663
chr17	66796200	66797200	3.035934659983206
chr17	66796300	66797300	2.7892958968430337
chr17	66796400	66797400	2.3730260668085044
chr17	66796500	66797500	2.14714715127594
chr17	66796600	66797600	2.4552443324414943
chr17	66796700	66797700	2.589237575114625
chr17	66796800	66797800	2.092618849392077
chr17	66796900	66797900	2.3011000762567444
chr17	66797000	66798000	2.136676804925452
chr17	66799600	66800600	2.146555846050812
chr17	66799700	66800700	1.6866051222457383
chr17	66799800	66800800	2.127694741077564
chr17	66799900	66800900	2.2764297587280966
chr17	66800000	66801000	1.9463345990621372
chr17	66800100	66801100	2.023446898034749
chr17	66800200	66801200	1.9569511707795408
chr17	66800300	66801300	2.0499721781213176
chr17	66800400	66801400	1.7774953762996206
chr17	66800500	66801500	2.403399076981352
chr17	66800600	66801600	2.1454961105466555
chr17	66800700	66801700	1.9149148805324028
chr17	66800800	66801800	1.9804636152696973
chr17	66800900	66801900	1.8819673680170528
chr17	66801000	66802000	2.4961117031309112
chr17	66801100	66802100	2.6870656228153504
chr17	66801200	66802200	3.417412640308459
chr17	66801300	66802300	3.547578901979685
chr17	66801400	66802400	3.6754421196340026
chr17	66801500	66802500	3.5091706907338054
chr17	66801600	66802600	3.6106725300033697
chr17	66801700	66802700	4.097406289090868
chr17	66801800	66802800	4.058001051483034
chr17	66801900	66802900	4.169785510104293
chr17	66802000	66803000	3.9837224476160964
chr17	66802100	66803100	3.9886730135064794
chr17	66802200	66803200	2.9952281696712566
chr17	66802300	66803300	2.8253959457229847
chr17	66802400	66803400	3.044659258024192
chr17	66802500	66803500	3.1384468606311686
chr17	66802600	66803600	3.4674794607968384
chr17	66802700	66803700	3.5923824073296617
chr17	66802800	66803800	3.5507933129338944
chr17	66802900	66803900	3.920075778894338
chr17	66803000	66804000	4.400875972429068
chr17	66803100	66804100	4.211523729913647
chr17	66803200	66804200	4.4591286939669565
chr17	66803300	66804300	4.585901780853001
chr17	66803400	66804400	4.448692782761069
chr17	66803500	66804500	4.828563405073897
chr17	66803600	66804600	5.3469342986113295
chr17	66803700	66804700	5.764550370226155
chr17	66803800	66804800	5.838117887745128
chr17	66803900	66804900	4.850786172741655
chr17	66804000	66805000	3.728361949391554
chr17	66804100	66805100	3.2468749488529007
chr17	66804200	66805200	3.1184301361659665
chr17	66804300	66805300	3.2434206604919824
chr17	66804400	66805400	2.836136013967333
chr17	66804500	66805500	2.0453673637301426
chr17	66804600	66805600	1.6685039343735069
chr17	66804700	66805700	0.4985969925374023
chr17	66804800	66805800	0.02297969462013462
chr17	66804900	66805900	0.0906270210283389
chr17	66805000	66806000	0.7106377822395351
chr17	66805100	66806100	1.0634924341822276
chr17	66805200	66806200	1.528268708067094
chr17	66805300	66806300	0.9610080486283524
chr17	66805400	66806400	1.2473859994389769
chr17	66805500	66806500	1.9911781048419448
chr17	66805600	66806600	2.437315863661244
chr17	66805700	66806700	2.9031076065905657
chr17	66805800	66806800	3.3816800881746163
chr17	66805900	66806900	3.6775551650405074
chr17	66806000	66807000	3.774812564979075
chr17	66806100	66807100	4.042270113445847
chr17	66806200	66807200	4.33959507120216
chr17	66806300	66807300	5.081489744748705
chr17	66806400	66807400	5.147065453386052
chr17	66806500	66807500	5.309715831237068
chr17	66806600	66807600	4.608917084107282
chr17	66806700	66807700	4.851582495009669
chr17	66806800	66807800	4.197817279498712
chr17	66806900	66807900	4.03439441629955
chr17	66807000	66808000	4.2693101084253975
chr17	66807100	66808100	3.7788663656496966
chr17	66807200	66808200	2.8817178847962404
chr17	66807300	66808300	2.552299960479377
chr17	66808400	66809400	3.6369953113240574
chr17	66808500	66809500	2.776717918230748
chr17	66808600	66809600	2.812039168783859
chr17	66808700	66809700	3.3321612862144607
chr17	66808800	66809800	3.10114634167422
chr17	66808900	66809900	3.163435314282688
chr17	66809000	66810000	3.1905768758263364
chr17	66809100	66810100	3.7485799976984495
chr17	66809200	66810200	2.9329023663973923
chr17	66809300	66810300	3.394088933233773
chr17	66809400	66810400	3.833633436314
chr17	66809500	66810500	3.866572273021811
chr17	66809600	66810600	3.9452422702318866
chr17	66809700	66810700	3.62767254168195
chr17	66809800	66810800	3.8231597798407764
chr17	66809900	66810900	3.610026710692465
chr17	66810900	66811900	1.5431822554873722
chr17	66811000	66812000	1.4643064357461955
chr17	66811100	66812100	1.9931871732566668
chr17	66811200	66812200	2.6941386383719275
chr17	66811300	66812300	3.026814507293459
chr17	66811400	66812400	3.0092334455981504
chr17	66811500	66812500	2.6988498134672354
chr17	66811600	66812600	2.3750446429703493
chr17	66811700	66812700	2.7203633847563
chr17	66811800	66812800	2.3899179949331257
chr17	66811900	66812900	2.010663150517225
chr17	66812000	66813000	2.4181932660987475
chr17	66812100	66813100	1.9237517605938617
chr17	66812200	66813200	1.8299989780132029
chr17	66812300	66813300	1.3032069588809905
chr17	66812400	66813400	1.306084178595957
chr17	66812500	66813500	1.4731567342682408
chr17	66812600	66813600	1.7915921316157062
chr17	66812700	66813700	1.337078995089532
chr17	66812800	66813800	1.3877919181415286
chr17	66812900	66813900	1.8754701985957656
chr17	66813000	66814000	1.451518604210381
chr17	66813900	66814900	-1.3741496782172098
chr17	66814000	66815000	-0.6223130739334288
chr17	66814100	66815100	-0.511688908138888
chr17	66814200	66815200	-0.12372954045618828
chr17	66814300	66815300	-0.2489445922783632
chr17	66814400	66815400	-0.15713633864667678
chr17	66814500	66815500	0.5829844461383176
chr17	66814600	66815600	0.8757022201694608
chr17	66814700	66815700	0.7863393168400774
chr17	66814800	66815800	1.171376619361667
chr17	66814900	66815900	1.53133813857825
chr17	66815000	66816000	1.0797468945158084
chr17	66815100	66816100	1.3766575756570294
chr17	66815200	66816200	0.9661917125089418
chr17	66815300	66816300	1.0095101282717491
chr17	66815400	66816400	1.0695365326296444
chr17	66815500	66816500	0.08376707180467065
chr17	66816600	66817600	1.810064685851393
chr17	66816700	66817700	1.5391197745253713
chr17	66816800	66817800	0.998210878602857
chr17	66816900	66817900	0.7940657842445751
chr17	66817000	66818000	0.8370666794422864
chr17	66817100	66818100	0.6289159138779988
chr17	66817200	66818200	0.8716660931582039
chr17	66817300	66818300	0.44865107424013984
chr17	66817400	66818400	1.0262788584631708
chr17	66817500	66818500	0.9002453621477516
chr17	66817600	66818600	0.0610694516916219
chr17	66817700	66818700	-0.283440952352653
chr17	66817800	66818800	-0.1288800163178262
chr17	66817900	66818900	-0.02022648722968562
chr17	66818000	66819000	-0.12153129543797525
chr17	66818100	66819100	0.2674169026650985
chr17	66818200	66819200	0.5319009127694159
chr17	66818300	66819300	0.17178356805256131
chr17	66818400	66819400	0.010784485538852084
chr17	66818500	66819500	-0.1960054607375192
chr17	66818600	66819600	0.3576154968379505
chr17	66818700	66819700	0.5063719578032048
chr17	66818800	66819800	0.031485368259796184
chr17	66818900	66819900	-0.2305864704928209
chr17	66819000	66820000	-0.4546049172959193
chr17	66819100	66820100	-0.6068104180227841
chr17	66819200	66820200	-1.0303169907085734
chr17	66819300	66820300	-0.5388341662563397
chr17	66819400	66820400	-0.430357643710272
chr17	66819500	66820500	-0.10810143347104954
chr17	66819600	66820600	-0.5777972133987912
chr17	66819700	66820700	-1.148201736177188
chr17	66819800	66820800	-1.3073861421817268
chr17	66819900	66820900	-0.4241194753859991
chr17	66820000	66821000	-0.16724906884038393
chr17	66820100	66821100	0.3142595903933197
chr17	66820200	66821200	0.2941082214123696
chr17	66820300	66821300	0.4682039626581107
chr17	66820400	66821400	-0.1443076224417667
chr17	66820500	66821500	-0.6074301172598593
chr17	66820600	66821600	-0.2094855315301232
chr17	66820700	66821700	0.6350674686187496
chr17	66820800	66821800	0.3112090834131609
chr17	66820900	66821900	-0.698095397428098
chr17	66821000	66822000	-0.16703105602512788
chr17	66821100	66822100	-0.1391996226872511
chr17	66821200	66822200	-0.6559888366171907
chr17	66821300	66822300	-0.9114328011273184
chr17	66821400	66822400	-0.21753555914558934
chr17	66821500	66822500	0.3137141334760162
chr17	66821600	66822600	0.3566632446837568
chr17	66821700	66822700	0.9337469227980306
chr17	66821800	66822800	1.8354587409220555
chr17	66821900	66822900	2.200652631537308
chr17	66822000	66823000	2.0676170679358616
chr17	66822100	66823100	1.8652492902556428
chr17	66822200	66823200	2.2485888094039264
chr17	66822300	66823300	2.590308304859518
chr17	66822400	66823400	2.4950632651726234
chr17	66822500	66823500	2.6961381374886795
chr17	66822600	66823600	2.045399449454833
chr17	66822700	66823700	1.4080109372368923
chr17	66822800	66823800	1.12937084004239
chr17	66822900	66823900	1.6674203996756676
chr17	66823000	66824000	1.4296755955661897
chr17	66823100	66824100	1.7002222205459372
chr17	66823200	66824200	1.6687274035538548
chr17	66823300	66824300	1.6359887376911373
chr17	66823400	66824400	0.6893822352248209
chr17	66823500	66824500	0.051823994792111534
chr17	66823600	66824600	0.2856701097701468
chr17	66823700	66824700	0.2969219366939953
chr17	66823800	66824800	0.4807123875007622
chr17	66823900	66824900	0.3200176653728653
chr17	66824000	66825000	0.5589892279821538
chr17	66824100	66825100	0.4864823921576631
chr17	66824200	66825200	0.6521664912775046
chr17	66824300	66825300	0.7685719989441162
chr17	66824400	66825400	1.42830464571676
chr17	66824500	66825500	1.5463093595808404
chr17	66824600	66825600	1.975751247128506
chr17	66824700	66825700	1.4086904850868522
chr17	66824800	66825800	1.0503287294618942
chr17	66824900	66825900	1.1859864591657452
chr17	66825000	66826000	0.7796755719899451
chr17	66825100	66826100	0.7746747841233138
chr17	66825200	66826200	0.6899044617147455
chr17	66825300	66826300	0.1916091196407982
chr17	66825400	66826400	0.3771963580508955
chr17	66825500	66826500	0.7506168028776689
chr17	66825600	66826600	0.7984874473283828
chr17	66825700	66826700	0.9832878975615515
chr17	66825800	66826800	0.7967345510679754
chr17	66825900	66826900	1.0530597280568428
chr17	66826000	66827000	0.9800436764312841
chr17	66826100	66827100	0.5542555521799274
chr17	66826200	66827200	0.5319053998764444
chr17	66826300	66827300	0.8972168571672083
chr17	66826400	66827400	0.8723923110904388
chr17	66826600	66827600	0.19917643294063048
chr17	66826700	66827700	0.5899417721214524
chr17	66826800	66827800	1.302160147620376
chr17	66826900	66827900	0.7508058938860049
chr17	66827000	66828000	0.5950502147309501
chr17	66827100	66828100	0.624199741305104
chr17	66827200	66828200	1.1843414412803233
chr17	66827300	66828300	1.474193187097675
chr17	66827400	66828400	1.4517284230207157
chr17	66827500	66828500	1.2788426441618586
chr17	66827600	66828600	1.7176561679139182
chr17	66827700	66828700	1.799004742964763
chr17	66827800	66828800	1.4803885798129894
chr17	66827900	66828900	2.018883397653403
chr17	66828000	66829000	2.6940827553728295
chr17	66828100	66829100	2.1936203498115328
chr17	66828200	66829200	2.1126816851265904
chr17	66828300	66829300	2.1921575682448093
chr17	66828400	66829400	1.763579177600103
chr17	66828500	66829500	1.8445740515792628
chr17	66828600	66829600	1.7498835070448138
chr17	66828700	66829700	1.310149578051925
chr17	66828800	66829800	0.7585918528628753
chr17	66828900	66829900	0.2554506648801891
chr17	66829000	66830000	-0.7652394776356437
chr17	66829100	66830100	0.3731378590297096
chr17	66829200	66830200	0.10121167967598574
chr17	66829300	66830300	-0.17862451585938854
chr17	66829400	66830400	-0.055267545540843774
chr17	66829500	66830500	-0.4799556947084553
chr17	66829600	66830600	-0.8769085095675506
chr17	66829700	66830700	-0.8243595611202863
chr17	66829800	66830800	-0.2503966037566697
chr17	66829900	66830900	-0.08179095717729779
chr17	66830000	66831000	0.6022009334921679
chr17	66830100	66831100	-0.0660337491961246
chr17	66830200	66831200	-0.13632236357783545
chr17	66830300	66831300	0.2907676457808672
chr17	66830400	66831400	0.2610744188845779
chr17	66830500	66831500	1.2364214637441555
chr17	66830600	66831600	1.2661718035552745
chr17	66830700	66831700	1.1571472555709867
chr17	66830800	66831800	1.3929281534339824
chr17	66830900	66831900	1.2547338343312435
chr17	66831000	66832000	1.2038767377016368
chr17	66831100	66832100	1.5355118553132256
chr17	66831200	66832200	1.6209816398613484
chr17	66831300	66832300	1.212344468452166
chr17	66831400	66832400	1.1889266977060604
chr17	66831500	66832500	0.8116123481167992
chr17	66831600	66832600	0.6585666577853895
chr17	66831700	66832700	1.0345511609110674
chr17	66831800	66832800	0.6598024755131251
chr17	66832900	66833900	0.6630886632603179
chr17	66833000	66834000	0.4446983949762288
chr17	66833100	66834100	0.5566594885047161
chr17	66833200	66834200	0.3673091799624105
chr17	66833300	66834300	0.9070913011138658
chr17	66833400	66834400	1.0473002613132631
chr17	66833500	66834500	1.0538086739804329
chr17	66833600	66834600	0.09402804359282392
chr17	66834900	66835900	3.967157897827154
chr17	66835000	66836000	3.9390979523831935
chr17	66835100	66836100	2.8687865488314785
chr17	66835200	66836200	2.161321790912555
chr17	66835300	66836300	2.5065865133374468
chr17	66835400	66836400	2.375260410183951
chr17	66835500	66836500	1.7314277845211403
chr17	66835600	66836600	1.8786068032415304
chr17	66835700	66836700	2.044951279681725
chr17	66835800	66836800	1.3875082974683186
chr17	66835900	66836900	1.0641801619188054
chr17	66836000	66837000	1.4960767813703684
chr17	66836100	66837100	2.1810573558674498
chr17	66836200	66837200	2.2171168006453383
chr17	66836300	66837300	1.4528043374356558
chr17	66836400	66837400	0.8551483979972292
chr17	66836500	66837500	1.1895332643624679
chr17	66836600	66837600	0.6821660586375343
chr17	66836700	66837700	0.7058420437752637
chr17	66836800	66837800	0.9837921506491226
chr17	66836900	66837900	1.1436446708158992
chr17	66837000	66838000	0.8275417078672243
chr17	66837100	66838100	0.7262259052680032
chr17	66837200	66838200	0.8532760173447371
chr17	66837300	66838300	0.9566872963023764
chr17	66837400	66838400	1.3460683459982443
chr17	66839200	66840200	1.5396159730378058
chr17	66839300	66840300	1.6070272158777548
chr17	66839400	66840400	2.1171992912633772
chr17	66839500	66840500	2.413935605978538
chr17	66839600	66840600	2.3832945585792182
chr17	66839700	66840700	2.585526346459352
chr17	66839800	66840800	2.5542813505188264
chr17	66839900	66840900	3.322531131638269
chr17	66840000	66841000	3.233059340612281
chr17	66840100	66841100	3.13130821377064
chr17	66840200	66841200	2.6843846355553658
chr17	66840300	66841300	2.1119856909984405
chr17	66840400	66841400	1.6387111295855088
chr17	66840500	66841500	1.343682021229466
chr17	66840600	66841600	1.5191925648898537
chr17	66840700	66841700	1.1321163269798795
chr17	66840800	66841800	1.1132926729093782
chr17	66840900	66841900	0.312804429338534
chr17	66841000	66842000	-0.022091587722073827
chr17	66841100	66842100	-0.26564757269676864
chr17	66841600	66842600	2.074704335290126
chr17	66841700	66842700	2.0593315334055102
chr17	66841800	66842800	1.973499977256897
chr17	66841900	66842900	1.8249124142251896
chr17	66842000	66843000	2.016125775444723
chr17	66842100	66843100	1.616212369298205
chr17	66842200	66843200	1.5923530226450249
chr17	66842300	66843300	2.0498201302469368
chr17	66842400	66843400	2.254180127483971
chr17	66842500	66843500	1.4087225803221852
chr17	66842600	66843600	1.2549571486661848
chr17	66842700	66843700	0.8738728721728523
chr17	66842800	66843800	0.7316446987190454
chr17	66842900	66843900	-0.11046904479039492
chr17	66843000	66844000	-0.1107196804802206
chr17	66843100	66844100	-0.1114405473734328
chr17	66843200	66844200	-0.5154343312339965
chr17	66843300	66844300	-0.3005776248508624
chr17	66843400	66844400	-0.8285953697534528
chr17	66843500	66844500	-0.5562339120838722
chr17	66843600	66844600	-0.7793950618699987
chr17	66843700	66844700	-0.3460199227045332
chr17	66843800	66844800	-0.03184547239714137
chr17	66843900	66844900	0.8351042178187296
chr17	66844000	66845000	0.9261801772750631
chr17	66844100	66845100	1.2809705723706108
chr17	66844200	66845200	1.9236764159009991
chr17	66844300	66845300	1.721434976625875
chr17	66844400	66845400	2.544049940573806
chr17	66844500	66845500	2.497734217625482
chr17	66844600	66845600	2.7880905144048325
chr17	66844700	66845700	2.7278197993216264
chr17	66844800	66845800	2.757561919952061
chr17	66844900	66845900	2.8505760690910287
chr17	66845000	66846000	2.413203838668305
chr17	66845100	66846100	2.5708034626585223
chr17	66845200	66846200	2.405772405987709
chr17	66845300	66846300	2.2447191346678657
chr17	66845400	66846400	2.0992976144578246
chr17	66845500	66846500	2.034415720117128
chr17	66845600	66846600	1.9598680008412552
chr17	66845700	66846700	1.8026663708991584
chr17	66845800	66846800	1.1205429734712142
chr17	66845900	66846900	1.3682080061338735
chr17	66846000	66847000	2.1701453219172406
chr17	66846100	66847100	1.8946493645600588
chr17	66846200	66847200	1.9859407718669169
chr17	66846300	66847300	1.6745530186786155
chr17	66846400	66847400	1.2550829213272945
chr17	66846500	66847500	1.010908290166035
chr17	66846600	66847600	0.9194978584775504
chr17	66846700	66847700	1.7224842165980945
chr17	66846800	66847800	2.245496883803926
chr17	66846900	66847900	2.265412344656597
chr17	66847000	66848000	1.789981022525208
chr17	66847100	66848100	1.882466552491595
chr17	66847200	66848200	1.7176266447675836
chr17	66847300	66848300	2.0010917641310124
chr17	66847400	66848400	2.006133493808266
chr17	66847500	66848500	3.0570494162694555
chr17	66847600	66848600	3.2795329019140205
chr17	66847700	66848700	2.1883055949708035
chr17	66847800	66848800	2.3837213402069524
chr17	66847900	66848900	3.101813519474163
chr17	66848000	66849000	3.672229443941083
chr17	66848100	66849100	3.2128937962582547
chr17	66848200	66849200	3.3850661235481354
chr17	66848300	66849300	3.887669313116137
chr17	66848400	66849400	4.3704582619972125
chr17	66848500	66849500	4.0772698959157445
chr17	66848600	66849600	4.069081632137756
chr17	66848700	66849700	4.178656313200023
chr17	66848800	66849800	3.99373588396277
chr17	66848900	66849900	3.599650755844761
chr17	66849000	66850000	2.913076721065752
chr17	66849100	66850100	3.2070145871304416
chr17	66849200	66850200	3.450565127785994
chr17	66849300	66850300	2.9124328846645744
chr17	66849400	66850400	2.9160953301148123
chr17	66849500	66850500	2.6875512166649536
chr17	66849600	66850600	2.5445415281243857
chr17	66849700	66850700	2.54039160467638
chr17	66849800	66850800	1.960872053042504
chr17	66849900	66850900	1.4050766834587085
chr17	66850000	66851000	1.784120180907155
chr17	66850100	66851100	1.6463822821702796
chr17	66850200	66851200	0.9734338904967708
chr17	66850300	66851300	1.0837411889891164
chr17	66850400	66851400	0.705998703501953
chr17	66850500	66851500	0.7528315480041591
chr17	66850600	66851600	0.632943717188788
chr17	66850700	66851700	0.3404695774979145
chr17	66850800	66851800	0.3857125768675323
chr17	66850900	66851900	1.016836104963516
chr17	66851000	66852000	0.8816939800474807
chr17	66851100	66852100	1.1477232970491265
chr17	66851200	66852200	1.669295345280625
chr17	66851300	66852300	1.9401743226942518
chr17	66851400	66852400	2.170388521143759
chr17	66851500	66852500	2.3967561203088867
chr17	66851600	66852600	2.1313871686629384
chr17	66851700	66852700	2.7685475381784515
chr17	66851800	66852800	3.1884034388655316
chr17	66851900	66852900	3.192167850711096
chr17	66852000	66853000	3.601365862567461
chr17	66852100	66853100	3.5192418100002985
chr17	66852200	66853200	3.1195326962436853
chr17	66852300	66853300	2.7308670252747502
chr17	66852400	66853400	2.0120406407707048
chr17	66852500	66853500	2.09474598191374
chr17	66852600	66853600	2.6408690141043842
chr17	66852700	66853700	1.169925398520509
chr17	66852800	66853800	1.7606841838866776
chr17	66852900	66853900	1.3700540995820198
chr17	66853000	66854000	0.7404005097852608
chr17	66853100	66854100	0.5233157810741704
chr17	66853200	66854200	1.1061935697382688
chr17	66853300	66854300	1.6288708199347328
chr17	66853400	66854400	2.2109117316395213
chr17	66854500	66855500	1.3007422175191408
chr17	66854600	66855600	1.3211412362235804
chr17	66854700	66855700	1.470810988842109
chr17	66857100	66858100	0.3153522491570845
chr17	66857200	66858200	0.2764246228080353
chr17	66857300	66858300	0.8413726915511434
chr17	66857400	66858400	0.8125560380541159
chr17	66857500	66858500	1.6416592342921743
chr17	66857600	66858600	2.0290299232642486
chr17	66858700	66859700	1.690464694262982
chr17	66858800	66859800	1.777648844754156
chr17	66858900	66859900	2.0436926620838105
chr17	66859000	66860000	1.7094566698602829
chr17	66859100	66860100	1.8397440417773208
chr17	66859200	66860200	1.3704654656945
chr17	66859300	66860300	1.215902727761898
chr17	66859400	66860400	0.7774118075169556
chr17	66859500	66860500	0.4643610274800736
chr17	66859600	66860600	0.7072407108410876
chr17	66861600	66862600	1.4570334810878434
chr17	66862700	66863700	1.6039816775801607
chr17	66862800	66863800	1.593027090798626
chr17	66862900	66863900	1.3190065138668132
chr17	66863000	66864000	1.5211163258418758
chr17	66863100	66864100	1.4810341361334742
chr17	66863200	66864200	1.0662678329224424
chr17	66863300	66864300	0.9144482340004996
chr17	66863400	66864400	1.0363544651045735
chr17	66863500	66864500	0.1559713333380658
chr17	66863600	66864600	-0.2989028232855861
chr17	66863700	66864700	-0.1278352558632036
chr17	66863800	66864800	-0.5710525034376404
chr17	66863900	66864900	-0.15707908104682414
chr17	66864000	66865000	-0.5614663112437471
chr17	66864100	66865100	-0.7321756688567546
chr17	66864200	66865200	-0.016824821824386313
chr17	66864300	66865300	0.012139018646832348
chr17	66864400	66865400	-0.7002211014340096
chr17	66864500	66865500	-0.3987769403852205
chr17	66864600	66865600	-0.1799632933268201
chr17	66865800	66866800	2.397930946796756
chr17	66865900	66866900	1.9201829024036148
chr17	66866000	66867000	1.714549403863132
chr17	66866100	66867100	2.3523563920421853
chr17	66866200	66867200	2.3216134647038267
chr17	66866300	66867300	1.8426909226988528
chr17	66866400	66867400	0.7572076429609697
chr17	66866500	66867500	0.10036638070132524
chr17	66866600	66867600	-0.09327749961461164
chr17	66866700	66867700	-0.2770451762643084
chr17	66866800	66867800	-0.30050448907601496
chr17	66866900	66867900	-0.14515161084663467
chr17	66867000	66868000	-0.11067149133881497
chr17	66867100	66868100	-0.15617027115856585
chr17	66867200	66868200	-0.01959513891287212
chr17	66867300	66868300	0.6301173209128023
chr17	66867400	66868400	1.482945302272661
chr17	66867500	66868500	1.7990120369224298
chr17	66867600	66868600	1.605161473551696
chr17	66867700	66868700	1.947222028489625
chr17	66867800	66868800	1.7107488430555045
chr17	66867900	66868900	1.7154486097475403
chr17	66868000	66869000	1.8994532306221286
chr17	66868100	66869100	1.3797538859824423
chr17	66868200	66869200	0.8199407174913659
chr17	66868300	66869300	-0.1622033328365113
chr17	66868400	66869400	0.0681219178617912
chr17	66868500	66869500	-0.0064424675903919934
chr17	66868600	66869600	0.4587441394845461
chr17	66868700	66869700	0.7194797840879891
chr17	66868800	66869800	0.8013369751343526
chr17	66868900	66869900	0.8476306273795424
chr17	66869000	66870000	1.07012611515927
chr17	66869100	66870100	1.1823983571725918
chr17	66869200	66870200	1.1939778492350552
chr17	66869300	66870300	2.1237114235549117
chr17	66869400	66870400	2.219176035621584
chr17	66869500	66870500	1.8328246410380444
chr17	66869600	66870600	1.760212630520252
chr17	66869700	66870700	1.3018618407735316
chr17	66869800	66870800	0.8698912123996989
chr17	66869900	66870900	0.8208270011078785
chr17	66870000	66871000	0.2417504959973817
chr17	66870100	66871100	0.015329418897978078
chr17	66870200	66871200	0.9771088268558668
chr17	66870300	66871300	0.6740195700276649
chr17	66870400	66871400	0.8288300062945257
chr17	66870500	66871500	1.7452926846489456
chr17	66870600	66871600	1.4985225160746882
chr17	66870700	66871700	2.3299712893259588
chr17	66870800	66871800	2.634158953741168
chr17	66870900	66871900	2.4492767292355944
chr17	66871000	66872000	2.9089833081636187
chr17	66871100	66872100	3.037191458267389
chr17	66871200	66872200	2.867003680650088
chr17	66871300	66872300	2.483744463828909
chr17	66871400	66872400	2.1153316228159587
chr17	66871500	66872500	1.5814781775074558
chr17	66871600	66872600	1.4647327801992298
chr17	66871700	66872700	0.4124377170917177
chr17	66871800	66872800	-0.021017559764262464
chr17	66871900	66872900	0.200194344323654
chr17	66872000	66873000	0.21888394125600633
chr17	66872100	66873100	0.12025243114239904
chr17	66872200	66873200	-0.11562136117296748
chr17	66872300	66873300	0.2764921519740003
chr17	66872400	66873400	0.6154172147043087
chr17	66872500	66873500	0.7489651184972099
chr17	66872600	66873600	0.6047726398476058
chr17	66872700	66873700	0.4562325525279383
chr17	66872800	66873800	1.4271366772409777
chr17	66872900	66873900	1.4320879088634784
chr17	66873000	66874000	1.6024052664473385
chr17	66873100	66874100	1.7751360002702656
chr17	66873200	66874200	1.5040588164585431
chr17	66873300	66874300	0.917964065181145
chr17	66873400	66874400	0.9549871350160994
chr17	66873500	66874500	1.4531893432726035
chr17	66873600	66874600	1.3712246997688855
chr17	66873700	66874700	1.414405255114621
chr17	66873800	66874800	1.122228024590181
chr17	66873900	66874900	1.5857804291521376
chr17	66874000	66875000	1.6874790450815076
chr17	66874100	66875100	2.0166266000509467
chr17	66874200	66875200	2.6618973228638
chr17	66874300	66875300	3.0786982149436652
chr17	66874400	66875400	2.8710329939018204
chr17	66874500	66875500	2.4316356937264785
chr17	66874600	66875600	2.411791530597663
chr17	66874700	66875700	3.011555958364703
chr17	66874800	66875800	2.883103086924151
chr17	66874900	66875900	2.43825257453478
chr17	66875000	66876000	2.034223904342142
chr17	66875100	66876100	1.8730394143427267
chr17	66875200	66876200	1.1522880605568568
chr17	66875300	66876300	0.5515242806480981
chr17	66875400	66876400	1.1482810280634197
chr17	66875500	66876500	1.5133360500640447
chr17	66875600	66876600	2.0197033496229766
chr17	66875700	66876700	1.9928299367142648
chr17	66875800	66876800	2.0844584994112125
chr17	66875900	66876900	2.6217849261687216
chr17	66876000	66877000	3.039587599240417
chr17	66876100	66877100	3.0291674936429303
chr17	66876200	66877200	3.1523868812678897
chr17	66876300	66877300	4.0309699887689305
chr17	66876400	66877400	3.4847617882926856
chr17	66876500	66877500	3.5642431576593148
chr17	66876600	66877600	3.3575591460593737
chr17	66876700	66877700	3.3624458094764123
chr17	66876800	66877800	2.7235156412048647
chr17	66876900	66877900	2.2829260931773265
chr17	66877000	66878000	1.8346247891818026
chr17	66877100	66878100	1.513216856573873
chr17	66877200	66878200	1.3645470248809366
chr17	66877300	66878300	1.2131624815802742
chr17	66877400	66878400	1.0488579875524917
chr17	66877500	66878500	0.2703166643998374
chr17	66877600	66878600	0.2844243129808037
chr17	66877700	66878700	0.02414263134614096
chr17	66877800	66878800	0.5462760379966803
chr17	66877900	66878900	0.4872677917117566
chr17	66878000	66879000	0.7490143377069736
chr17	66878100	66879100	1.2613676438279788
chr17	66878200	66879200	0.7561459253439978
chr17	66878300	66879300	0.2420047630545363
chr17	66878400	66879400	0.3461788138941844
chr17	66878500	66879500	1.244010204100794
chr17	66878600	66879600	0.7631005547445002
chr17	66878700	66879700	0.861409847514925
chr17	66878800	66879800	0.9333625255001664
chr17	66878900	66879900	0.3080506385182011
chr17	66879000	66880000	0.09389125114693721
chr17	66879100	66880100	-0.1788917905434354
chr17	66879200	66880200	0.05521276690861453
chr17	66879300	66880300	0.1989385971831459
chr17	66879400	66880400	1.2541003415204508
chr17	66879500	66880500	0.4853445939525758
chr17	66879600	66880600	1.3061638912284952
chr17	66879700	66880700	1.5291044657944717
chr17	66879800	66880800	1.783255737694558
chr17	66879900	66880900	2.1272202269471667
chr17	66880000	66881000	1.886146936004033
chr17	66880100	66881100	1.9420807070912425
chr17	66880200	66881200	2.551485601461685
chr17	66880300	66881300	2.790512392878669
chr17	66880400	66881400	2.087292412032433
chr17	66880500	66881500	2.511604714962362
chr17	66880600	66881600	2.216216680729672
chr17	66880700	66881700	1.9427143415937425
chr17	66880800	66881800	1.6127998597830158
chr17	66880900	66881900	1.8927744407867075
chr17	66881000	66882000	1.512838060299533
chr17	66881100	66882100	1.3786793101126176
chr17	66881200	66882200	0.8581683312580723
chr17	66881300	66882300	1.1033035404304428
chr17	66881400	66882400	1.1339976982893785
chr17	66881500	66882500	0.6009865366589754
chr17	66881600	66882600	-0.5166853616916484
chr17	66881700	66882700	0.08155158404327881
chr17	66881800	66882800	0.4868987113245725
chr17	66881900	66882900	0.6961623513198004
chr17	66882000	66883000	1.7801920705810295
chr17	66882100	66883100	1.7153597244606982
chr17	66882200	66883200	1.7931639285852536
chr17	66882300	66883300	1.6014672656246265
chr17	66882400	66883400	1.5294801916526584
chr17	66882500	66883500	2.1190889271429154
chr17	66882600	66883600	2.862253961695832
chr17	66882700	66883700	2.704712160350112
chr17	66882800	66883800	2.7814614131299735
chr17	66882900	66883900	2.78598909054134
chr17	66883000	66884000	2.160264382580967
chr17	66883100	66884100	2.1650311457995524
chr17	66883200	66884200	2.1434680467539176
chr17	66883300	66884300	1.988069896110213
chr17	66883400	66884400	1.9575255296333518
chr17	66883500	66884500	1.5339728253068616
chr17	66883600	66884600	2.039644821790532
chr17	66883700	66884700	2.196102717064216
chr17	66883800	66884800	2.0043978185473583
chr17	66883900	66884900	2.4388984447106945
chr17	66884000	66885000	2.4487049597124484
chr17	66884100	66885100	2.6724068204404947
chr17	66884200	66885200	3.047481560180012
chr17	66884300	66885300	2.9855692464824832
chr17	66884400	66885400	2.77514074363784
chr17	66884500	66885500	2.7941856615398533
chr17	66884600	66885600	2.127033455295547
chr17	66885800	66886800	0.2936656551907571
chr17	66885900	66886900	0.4903335217699655
chr17	66886000	66887000	1.1628549467613405
chr17	66886100	66887100	1.2217027343948703
chr17	66886200	66887200	0.9795110024825496
chr17	66888600	66889600	2.348101643625009
chr17	66888700	66889700	1.8408394016619691
chr17	66888800	66889800	2.354332111398887
chr17	66888900	66889900	1.95324438526247
chr17	66889000	66890000	1.7114539732225813
chr17	66889100	66890100	1.3226927012606835
chr17	66889200	66890200	1.1718586833714404
chr17	66889300	66890300	1.0798139507595457
chr17	66889400	66890400	0.33304598102738314
chr17	66889500	66890500	0.16711341214531167
chr17	66889600	66890600	0.258084956060396
chr17	66889700	66890700	0.5702193149272822
chr17	66890200	66891200	1.1551662908451052
chr17	66890300	66891300	1.3659431838459921
chr17	66890400	66891400	1.3683737957773463
chr17	66890500	66891500	0.8925853004824178
chr17	66890600	66891600	1.0391469440346717
chr17	66890700	66891700	0.925686179172712
chr17	66890800	66891800	1.079016973639387
chr17	66890900	66891900	1.2503856163754752
chr17	66891000	66892000	0.6996308296196504
chr17	66891100	66892100	0.4925147360505376
chr17	66891200	66892200	0.5530290531331759
chr17	66892200	66893200	1.2568726226816995
chr17	66892300	66893300	0.4448593556406121
chr17	66892400	66893400	0.5082569255493229
chr17	66892500	66893500	0.7721951759733213
chr17	66892600	66893600	1.216277268566158
chr17	66892700	66893700	1.5337974177071163
chr17	66892800	66893800	1.6162362637198742
chr17	66892900	66893900	2.052494700522125
chr17	66893000	66894000	1.7191812812274914
chr17	66893100	66894100	2.3276588301632253
chr17	66893200	66894200	2.6850611094324868
chr17	66893300	66894300	3.4500043789852683
chr17	66893400	66894400	3.2501058846698654
chr17	66893500	66894500	2.9896396187577112
chr17	66893600	66894600	2.8293075255350693
chr17	66893700	66894700	2.1740492750986533
chr17	66893800	66894800	2.159327787580247
chr17	66893900	66894900	1.7775105949240466
chr17	66894000	66895000	1.2749139941140963
chr17	66894100	66895100	0.8305450790869346
chr17	66894200	66895200	0.9132449762924602
chr17	66894300	66895300	0.7384105232201104
chr17	66894400	66895400	1.0541697520278512
chr17	66894500	66895500	1.0727816816202462
chr17	66894600	66895600	1.1986021116136594
chr17	66894700	66895700	2.007835301301648
chr17	66894800	66895800	1.7811065715963068
chr17	66894900	66895900	1.5947543038067282
chr17	66895000	66896000	1.8572489199312106
chr17	66895100	66896100	1.253518570750638
chr17	66895200	66896200	0.6929743967216248
chr17	66895300	66896300	0.8516218150196065
chr17	66895400	66896400	0.8597266968008571
chr17	66895800	66896800	0.8075448788771822
chr17	66896000	66897000	1.045743028808134
chr17	66896100	66897100	1.8127066395030187
chr17	66896200	66897200	2.059779996855585
chr17	66896300	66897300	1.848322211402655
chr17	66896400	66897400	1.185935480587359
chr17	66896600	66897600	0.7221325834067063
chr17	66896700	66897700	0.7946846898077627
chr17	66896800	66897800	0.7656515904320519
chr17	66898300	66899300	1.0581279262015826
chr17	66898400	66899400	1.1631664048178751
chr17	66898500	66899500	0.32480108430003113
chr17	66898600	66899600	1.3764092749803936
chr17	66898700	66899700	1.3861974507876589
chr17	66898800	66899800	0.7439982336069781
chr17	66898900	66899900	0.4120955319603696
chr17	66899000	66900000	-0.03743824657625019
chr17	66899100	66900100	0.06263159309650353
chr17	66899200	66900200	-0.1260431640527053
chr17	66899300	66900300	-0.6107643758137723
chr17	66899400	66900400	-0.916496586566398
chr17	66899500	66900500	-0.07283221896993683
chr17	66899600	66900600	-1.3194310045686493
chr17	66900200	66901200	0.5137440666325149
chr17	66900300	66901300	0.5875213677593121
chr17	66900400	66901400	0.33099572575604724
chr17	66900500	66901500	-0.06974086877808895
chr17	66900600	66901600	-0.2955854539360109
chr17	66900700	66901700	0.3251364867798789
chr17	66900800	66901800	0.5896397831647272
chr17	66900900	66901900	0.5927937718230348
chr17	66901000	66902000	0.9295592658474044
chr17	66901100	66902100	1.9649784284230656
chr17	66901200	66902200	1.3283298850478464
chr17	66901300	66902300	1.4101354098302858
chr17	66901400	66902400	1.293912856325114
chr17	66901500	66902500	1.5881964426375017
chr17	66901600	66902600	1.8527148133210256
chr17	66901700	66902700	1.4753234332524718
chr17	66901800	66902800	1.2180014815672482
chr17	66901900	66902900	1.3801394407150729
chr17	66902000	66903000	1.1001735437601623
chr17	66902100	66903100	0.3783772537771053
chr17	66902200	66903200	0.7246295922717392
chr17	66902300	66903300	1.0425086650052249
chr17	66902400	66903400	1.2588965427794123
chr17	66902500	66903500	1.133911160978904
chr17	66902600	66903600	0.5725551651631754
chr17	66902700	66903700	0.31389821575595794
chr17	66902800	66903800	0.5611543993902355
chr17	66902900	66903900	0.2543118172384084
chr17	66903000	66904000	0.6059323733317604
chr17	66903100	66904100	0.9401677067363664
chr17	66903200	66904200	0.9500760579055484
chr17	66903300	66904300	0.6198485112738199
chr17	66903400	66904400	0.9269381859168216
chr17	66903500	66904500	0.8889936833848914
chr17	66903600	66904600	1.2794395894653987
chr17	66903700	66904700	1.4648673036281503
chr17	66903800	66904800	2.1423798010088952
chr17	66903900	66904900	2.4573308378017886
chr17	66904000	66905000	2.413591749916993
chr17	66904100	66905100	2.3079791934373346
chr17	66904200	66905200	2.296217565712828
chr17	66904300	66905300	2.320922105005576
chr17	66904400	66905400	2.35328473297214
chr17	66904500	66905500	2.7975040774574467
chr17	66904600	66905600	3.109634480727092
chr17	66904700	66905700	2.823685238875368
chr17	66905100	66906100	0.5605023031120282
chr17	66905200	66906200	0.5990581886985413
chr17	66905300	66906300	1.0880782132199662
chr17	66905400	66906400	1.7744459949122675
chr17	66905500	66906500	1.8358689525021017
chr17	66905600	66906600	1.347733878301913
chr17	66905700	66906700	1.5900778881521396
chr17	66905800	66906800	2.0220351782987342
chr17	66905900	66906900	2.067449931194986
chr17	66906000	66907000	2.057529352518629
chr17	66906100	66907100	2.379561191052061
chr17	66906200	66907200	2.2354257347865296
chr17	66906300	66907300	1.969233854385669
chr17	66906400	66907400	1.5430622217128738
chr17	66906500	66907500	0.6267856055221864
chr17	66906600	66907600	0.4190826478494901
chr17	66906700	66907700	-0.010358736301992771
chr17	66906800	66907800	-0.5885478222265181
chr17	66906900	66907900	-0.7467849926323182
chr17	66907000	66908000	-0.9155760408331814
chr17	66907100	66908100	-1.3147645014668912
chr17	66907200	66908200	-1.3060670168429926
chr17	66907300	66908300	-2.0140620989759763
chr17	66907400	66908400	-2.1384647384249624
chr17	66907500	66908500	-1.6419614991336149
chr17	66907600	66908600	-1.0332689571174165
chr17	66907700	66908700	-0.3507770020731788
chr17	66907800	66908800	-0.25252080002219274
chr17	66907900	66908900	0.055468881213322566
chr17	66908000	66909000	0.5944766846479784
chr17	66908100	66909100	-0.25501058056186005
chr17	66908200	66909200	-0.2573370991150303
chr17	66908300	66909300	0.6655544954828818
chr17	66908400	66909400	1.0260429405074538
chr17	66908500	66909500	1.312224935696231
chr17	66908600	66909600	1.4114875377105371
chr17	66908700	66909700	1.3567983899650944
chr17	66908800	66909800	1.6194056796398542
chr17	66908900	66909900	1.0546180892116952
chr17	66909000	66910000	0.9955172144368452
chr17	66909100	66910100	2.0212221094867564
chr17	66909200	66910200	2.2617484336856606
chr17	66909300	66910300	2.1005573114504634
chr17	66909400	66910400	1.551964713230041
chr17	66909500	66910500	1.7119999637109282
chr17	66909600	66910600	1.4751551861373595
chr17	66909700	66910700	1.4840934186749093
chr17	66909800	66910800	1.1588407406382033
chr17	66909900	66910900	1.1196771212334051
chr17	66910000	66911000	0.7069901343313955
chr17	66910100	66911100	0.6915243795197179
chr17	66910200	66911200	1.0054935135370509
chr17	66910300	66911300	0.7842632814931585
chr17	66910400	66911400	0.8798468183192757
chr17	66910500	66911500	0.7076787352545288
chr17	66910600	66911600	0.7068259186851628
chr17	66910700	66911700	0.8249909578280435
chr17	66910800	66911800	1.0406355485833751
chr17	66910900	66911900	1.2533167840264483
chr17	66911000	66912000	1.5483240450400315
chr17	66911100	66912100	1.1151864850866722
chr17	66911200	66912200	0.31618525968766137
chr17	66912000	66913000	0.5355606224829988
chr17	66912100	66913100	0.468624957349395
chr17	66912200	66913200	0.660572160979141
chr17	66912300	66913300	0.9075089013360076
chr17	66912400	66913400	1.0734172496548946
chr17	66912500	66913500	0.9829107794102928
chr17	66912600	66913600	-0.022945769439137214
chr17	66912700	66913700	-0.3079710382365331
chr17	66912800	66913800	0.2267506032160607
chr17	66912900	66913900	0.2716073774210169
chr17	66913000	66914000	0.3529762467474309
chr17	66913100	66914100	0.6024663802731199
chr17	66913200	66914200	0.5944710685802845
chr17	66913300	66914300	-0.11180549771069476
chr17	66913500	66914500	-0.6632942588514846
chr17	66913600	66914600	0.1523085106262731
chr17	66913900	66914900	0.4249921965373802
chr17	66914000	66915000	0.6379754734106395
chr17	66914100	66915100	0.4701728578951914
chr17	66914200	66915200	0.2967098607025269
chr17	66914300	66915300	0.8917260978209416
chr17	66914400	66915400	0.8396662943217076
chr17	66914500	66915500	1.7826798408479425
chr17	66914600	66915600	2.1511396374293126
chr17	66914700	66915700	2.625124382817494
chr17	66914800	66915800	2.1246711397357565
chr17	66914900	66915900	2.4780004184332256
chr17	66915000	66916000	2.9187142641628383
chr17	66915100	66916100	3.644414691583637
chr17	66915200	66916200	3.422220911250912
chr17	66915300	66916300	3.8950385605184032
chr17	66915400	66916400	4.103328672777408
chr17	66915500	66916500	3.3649657776179467
chr17	66915600	66916600	2.894588267753887
chr17	66915700	66916700	2.197713926378531
chr17	66915800	66916800	2.9068834591063792
chr17	66915900	66916900	2.9359257871769286
chr17	66916000	66917000	2.223284329224719
chr17	66916100	66917100	1.0937288016785502
chr17	66916200	66917200	1.2025911904387456
chr17	66916300	66917300	1.3931472205318858
chr17	66916400	66917400	1.1977353411693286
chr17	66916500	66917500	2.006120591630949
chr17	66916600	66917600	2.238438649923099
chr17	66916700	66917700	2.736701169549728
chr17	66916800	66917800	2.4854269830162825
chr17	66916900	66917900	2.209462720796179
chr17	66918000	66919000	1.79746384204386
chr17	66918100	66919100	1.7966720018501257
chr17	66918200	66919200	2.0725942967824187
chr17	66918300	66919300	2.7831911530804123
chr17	66918400	66919400	2.5687944037057453
chr17	66918500	66919500	2.921127823732666
chr17	66918600	66919600	2.551289734491512
chr17	66918700	66919700	1.969410942665114
chr17	66918800	66919800	2.368835230617873
chr17	66918900	66919900	2.0834424379716863
chr17	66919000	66920000	2.098376709507141
chr17	66919100	66920100	2.401078964115313
chr17	66919200	66920200	2.2911399774798427
chr17	66919300	66920300	1.4762288899110445
chr17	66919400	66920400	1.184478613603333
chr17	66919500	66920500	1.1211241404700358
chr17	66919600	66920600	1.0631714651121242
chr17	66919700	66920700	1.8990966079626617
chr17	66919800	66920800	0.6075835243888984
chr17	66919900	66920900	0.9118680595312372
chr17	66920000	66921000	0.8447596295483127
chr17	66920100	66921100	0.6764339857967956
chr17	66920200	66921200	0.4150217364345693
chr17	66920300	66921300	0.8653905398259465
chr17	66920400	66921400	1.0762255351064758
chr17	66920500	66921500	0.8521136837599297
chr17	66920600	66921600	1.0745082740629843
chr17	66920700	66921700	0.3274540476686921
chr17	66920800	66921800	1.1913678471613391
chr17	66920900	66921900	1.0216072556174065
chr17	66921000	66922000	1.3612962035549636
chr17	66921100	66922100	1.8880366786704283
chr17	66921200	66922200	1.8448878066707983
chr17	66921300	66922300	1.8986644536755304
chr17	66921400	66922400	2.0880044065758474
chr17	66921500	66922500	2.7068365925710047
chr17	66921600	66922600	2.264542157103957
chr17	66921700	66922700	2.8057543800824893
chr17	66921800	66922800	2.416447651962898
chr17	66921900	66922900	2.3130018094729365
chr17	66922000	66923000	1.801399651160667
chr17	66922100	66923100	1.0856953276531294
chr17	66922200	66923200	0.9923338783599018
chr17	66922300	66923300	0.6324836670645392
chr17	66922400	66923400	1.0997694248492946
chr17	66922500	66923500	0.7079972283103034
chr17	66922600	66923600	1.2924072245984919
chr17	66922700	66923700	0.9606614298432616
chr17	66922800	66923800	1.0640412692877947
chr17	66922900	66923900	1.2537750059793142
chr17	66923000	66924000	1.256187235560984
chr17	66923100	66924100	1.4344761431972184
chr17	66923200	66924200	1.7009717449983153
chr17	66923300	66924300	1.0220824857718398
chr17	66923400	66924400	0.2128041695436212
chr17	66923500	66924500	0.3527465509710708
chr17	66923600	66924600	0.010150826859073456
chr17	66923700	66924700	-0.004364556294106592
chr17	66923800	66924800	-0.6001676122409492
chr17	66923900	66924900	-0.5791019849736879
chr17	66924000	66925000	-0.43111069519010575
chr17	66924100	66925100	-0.8542434936744633
chr17	66924200	66925200	-1.0895735957413029
chr17	66924300	66925300	-0.2920096007657925
chr17	66924400	66925400	-0.23539771177418525
chr17	66924500	66925500	-0.5901171550751007
chr17	66924600	66925600	-0.1873682949569943
chr17	66924700	66925700	0.17485413324965754
chr17	66924800	66925800	0.7035294135315142
chr17	66924900	66925900	-0.3819494090398482
chr17	66925000	66926000	-0.3877031303243943
chr17	66925100	66926100	-0.10719697678866684
chr17	66925200	66926200	-0.4851898274314855
chr17	66925300	66926300	-0.03835507495004233
chr17	66925400	66926400	0.4789697387421698
chr17	66925500	66926500	1.0268125536166173
chr17	66925600	66926600	0.8737161242573577
chr17	66925700	66926700	0.4990569142504047
chr17	66925800	66926800	0.4099853891546423
chr17	66925900	66926900	1.235679839969942
chr17	66926000	66927000	1.2265589066780858
chr17	66926100	66927100	1.8021800360281488
chr17	66926200	66927200	3.0110497038781023
chr17	66926300	66927300	1.7773553197728926
chr17	66926400	66927400	0.636826587703996
chr17	66926500	66927500	0.8314538067504311
chr17	66926600	66927600	0.8456074954454321
chr17	66926700	66927700	0.7029530236395461
chr17	66926800	66927800	0.9948769453748508
chr17	66926900	66927900	0.5918442669831223
chr17	66927000	66928000	0.4144099224830666
chr17	66927100	66928100	-0.008583055325264313
chr17	66927200	66928200	-0.2338212950374613
chr17	66927300	66928300	0.6253484367981001
chr17	66927400	66928400	1.0893557915640502
chr17	66927500	66928500	0.472802082464551
chr17	66927600	66928600	0.07036191636061001
chr17	66927700	66928700	0.3555618564326876
chr17	66927800	66928800	0.2372596017793281
chr17	66927900	66928900	1.178278987450894
chr17	66928000	66929000	1.5039761827657072
chr17	66928100	66929100	1.3658981322767785
chr17	66928200	66929200	1.3635232228822227
chr17	66928300	66929300	1.4027176127695111
chr17	66928400	66929400	1.6745606497577452
chr17	66928500	66929500	1.8705989410741843
chr17	66928600	66929600	2.418078066640952
chr17	66928700	66929700	2.015027051204382
chr17	66928800	66929800	1.763959954372671
chr17	66928900	66929900	1.3510189792117957
chr17	66929000	66930000	1.6137124333832338
chr17	66929100	66930100	1.8257898102190036
chr17	66929200	66930200	1.7043382004580558
chr17	66929300	66930300	1.1202346977156046
chr17	66929400	66930400	0.6077954352529901
chr17	66929500	66930500	-0.019657024505682068
chr17	66929600	66930600	-0.3402246169235601
chr17	66929700	66930700	0.4358433822768622
chr17	66929800	66930800	0.4642007354618246
chr17	66929900	66930900	-0.028150371319090168
chr17	66930000	66931000	-0.8487492835099995
chr17	66930100	66931100	-0.5943306820113677
chr17	66930200	66931200	-0.4621856914166623
chr17	66930300	66931300	-0.08764449839542443
chr17	66930400	66931400	0.3822122323451591
chr17	66930500	66931500	0.9049134944779292
chr17	66930600	66931600	1.2107166507753675
chr17	66930700	66931700	0.8774141788440324
chr17	66930800	66931800	0.6729708962898636
chr17	66930900	66931900	1.0934061103855393
chr17	66931000	66932000	1.3787787030276144
chr17	66931100	66932100	1.3000409463267906
chr17	66931200	66932200	0.5975394813572211
chr17	66931300	66932300	0.7571621925337553
chr17	66931400	66932400	1.1439712127611956
chr17	66931500	66932500	1.3912715058152298
chr17	66931600	66932600	1.3167411540360032
chr17	66931700	66932700	1.0326488179129747
chr17	66931800	66932800	1.6014236782511788
chr17	66931900	66932900	1.7391024832783513
chr17	66932000	66933000	1.8628292942422786
chr17	66932100	66933100	1.6454080995612483
chr17	66932200	66933200	1.7701340586654732
chr17	66932300	66933300	1.5562771031867488
chr17	66932400	66933400	1.1728715405590702
chr17	66932500	66933500	1.0573710475373552
chr17	66932600	66933600	0.7978873466039561
chr17	66932700	66933700	0.8638661656123431
chr17	66932800	66933800	0.4283195602035898
chr17	66935600	66936600	0.5001195429572949
chr17	66935700	66936700	0.50818510215058
chr17	66935800	66936800	1.1786453986056828
chr17	66935900	66936900	1.3189115208759572
chr17	66936000	66937000	1.5695957969817533
chr17	66936100	66937100	2.350279521498712
chr17	66936200	66937200	1.6184981535765433
chr17	66936300	66937300	1.3126614582505636
chr17	66936400	66937400	1.6581907585667328
chr17	66936500	66937500	1.5840202804081267
chr17	66936600	66937600	1.5186102529467842
chr17	66936700	66937700	1.1900248113237772
chr17	66936800	66937800	1.01294867363431
chr17	66936900	66937900	1.1966713701943796
chr17	66937000	66938000	1.1356983871250916
chr17	66937100	66938100	0.6053926133443103
chr17	66937200	66938200	1.1318334115573638
chr17	66937300	66938300	1.5954003891201074
chr17	66937400	66938400	1.0488453908251274
chr17	66937500	66938500	1.3680212909965077
chr17	66937600	66938600	0.8872802119385262
chr17	66937700	66938700	1.531377180050532
chr17	66937800	66938800	1.5273334666437546
chr17	66937900	66938900	1.3103036200749247
chr17	66938000	66939000	1.1209505382453904
chr17	66938100	66939100	1.3151795026314457
chr17	66938200	66939200	1.1899478539485953
chr17	66938300	66939300	0.8661665540065341
chr17	66938400	66939400	1.3185244993595535
chr17	66938500	66939500	0.8084085694113936
chr17	66938600	66939600	2.240400860994092
chr17	66938700	66939700	2.1396903273355554
chr17	66938800	66939800	1.9965996609829482
chr17	66938900	66939900	2.653719814958802
chr17	66939000	66940000	2.228517920700095
chr17	66939100	66940100	1.7024332049783355
chr17	66939200	66940200	1.8332250606959968
chr17	66939300	66940300	2.4280990438004
chr17	66939400	66940400	2.292821119051504
chr17	66939500	66940500	2.4651229855128243
chr17	66939600	66940600	2.0596063197170817
chr17	66939700	66940700	1.935116713353265
chr17	66939800	66940800	2.054303973908781
chr17	66939900	66940900	1.2754340595186
chr17	66940000	66941000	1.5333353606106548
chr17	66940100	66941100	2.0809239435116784
chr17	66940200	66941200	2.0084806061566933
chr17	66940700	66941700	0.17760390414962274
chr17	66940800	66941800	0.7042381440114712
chr17	66940900	66941900	1.1119009993822622
chr17	66941000	66942000	1.9336011622260567
chr17	66941100	66942100	2.3761896612186906
chr17	66941200	66942200	2.4099314942268952
chr17	66941300	66942300	2.665039673403357
chr17	66941400	66942400	2.9493398817927123
chr17	66941500	66942500	3.2047191903648238
chr17	66941600	66942600	3.5215427496601848
chr17	66941700	66942700	3.604370662988433
chr17	66941800	66942800	3.5626393864986494
chr17	66941900	66942900	3.7577121703832317
chr17	66942000	66943000	3.1832412148126394
chr17	66942100	66943100	2.8629070758729647
chr17	66942200	66943200	3.1187544551825117
chr17	66942300	66943300	2.7982738436745325
chr17	66942400	66943400	2.6594758992470524
chr17	66943500	66944500	3.1663706944270564
chr17	66943600	66944600	3.233242236634627
chr17	66943700	66944700	3.3532293601522274
chr17	66943800	66944800	3.355515055454287
chr17	66943900	66944900	3.1449665599669667
chr17	66944000	66945000	3.441641943606415
chr17	66944100	66945100	3.065841204858109
chr17	66944200	66945200	2.6485093699672806
chr17	66944300	66945300	2.7199692396651107
chr17	66944400	66945400	2.284808655156344
chr17	66944500	66945500	1.989909216561808
chr17	66944600	66945600	1.9163522812896017
chr17	66944700	66945700	1.6911260559924262
chr17	66944800	66945800	1.822950290851609
chr17	66944900	66945900	1.9377737013346004
chr17	66945000	66946000	1.6011471760923675
chr17	66945100	66946100	1.925033848182761
chr17	66945200	66946200	2.265720487118009
chr17	66945300	66946300	1.9432605283967856
chr17	66945400	66946400	2.2195760410855074
chr17	66945500	66946500	2.769180718831603
chr17	66945600	66946600	2.945986298685184
chr17	66945700	66946700	2.9133445362872283
chr17	66945800	66946800	2.9101757853604635
chr17	66945900	66946900	2.873565432357855
chr17	66946000	66947000	2.946516949218907
chr17	66946100	66947100	2.920655073336709
chr17	66946200	66947200	2.64759538159156
chr17	66946300	66947300	3.105147237836714
chr17	66946400	66947400	3.31494349394521
chr17	66946500	66947500	2.966584198570714
chr17	66946600	66947600	2.2585063224221282
chr17	66946700	66947700	2.656789920991652
chr17	66946800	66947800	2.3959493539033896
chr17	66946900	66947900	2.616811147437017
chr17	66947000	66948000	2.6310708938770615
chr17	66947100	66948100	2.544290061784119
chr17	66947200	66948200	3.149065498018846
chr17	66947300	66948300	2.8901893950777486
chr17	66947400	66948400	2.6214998751493184
chr17	66947500	66948500	2.439522527313644
chr17	66947600	66948600	3.1194824361981324
chr17	66947700	66948700	2.7887163362030583
chr17	66947800	66948800	2.6168709644029144
chr17	66948500	66949500	1.3599440400917646
chr17	66948600	66949600	0.9471990637203992
chr17	66948700	66949700	1.1961456835790605
chr17	66948800	66949800	1.5970437056314146
chr17	66948900	66949900	2.0538560665972514
chr17	66949000	66950000	1.981853849167646
chr17	66949100	66950100	1.8550740782933148
chr17	66949200	66950200	1.6857863530422743
chr17	66949300	66950300	1.4370315340600672
chr17	66949400	66950400	1.4223284875782063
chr17	66949500	66950500	1.6333968665694227
chr17	66949600	66950600	1.6534352555591023
chr17	66949700	66950700	1.2930657551907871
chr17	66949800	66950800	0.9877550782067096
chr17	66949900	66950900	0.5910858637918761
chr17	66950000	66951000	1.2637155792154504
chr17	66950100	66951100	1.6314526469939823
chr17	66950200	66951200	2.236725851460966
chr17	66950300	66951300	2.189650856738755
chr17	66950400	66951400	1.7500128915943254
chr17	66950500	66951500	1.5155418319727718
chr17	66950600	66951600	2.2190167782851358
chr17	66950700	66951700	2.626278488501812
chr17	66950800	66951800	2.8700589540107924
chr17	66950900	66951900	2.570587012099883
chr17	66951000	66952000	2.4006173808105045
chr17	66951100	66952100	2.8296715483700594
chr17	66951200	66952200	2.3353060589435524
chr17	66951300	66952300	2.4023104160632203
chr17	66951400	66952400	2.300331048238452
chr17	66951500	66952500	2.8089247579378043
chr17	66951600	66952600	2.5045217467894947
chr17	66951700	66952700	2.64191841252268
chr17	66951800	66952800	2.7611988254783224
chr17	66951900	66952900	2.5187656759510344
chr17	66952000	66953000	2.195851474824466
chr17	66952100	66953100	1.9717668396617931
chr17	66952200	66953200	2.651363879204444
chr17	66952300	66953300	2.4360056460419828
chr17	66952400	66953400	2.3174631500726623
chr17	66952500	66953500	2.068225577834676
chr17	66952600	66953600	2.293507206585704
chr17	66952700	66953700	2.148815942997716
chr17	66952800	66953800	1.7072119088655875
chr17	66952900	66953900	2.366106524858446
chr17	66953000	66954000	2.4315924014254753
chr17	66953100	66954100	1.9460087120648617
chr17	66954300	66955300	1.0137285492213537
chr17	66954400	66955400	0.9528410246294582
chr17	66954500	66955500	0.9518497073681744
chr17	66954600	66955600	1.5007863478482713
chr17	66954700	66955700	1.6476936089892806
chr17	66954800	66955800	2.313357031744479
chr17	66954900	66955900	2.923853983525033
chr17	66955000	66956000	2.644702753696728
chr17	66955100	66956100	2.463254399400072
chr17	66955200	66956200	3.131940825711065
chr17	66955300	66956300	2.792757926976395
chr17	66955400	66956400	3.0533251133277184
chr17	66956600	66957600	2.2123321229927098
chr17	66956700	66957700	1.922268345161916
chr17	66956800	66957800	1.6639109456735506
chr17	66956900	66957900	1.013974397999072
chr17	66957000	66958000	1.7698119031018265
chr17	66957100	66958100	1.916162572561212
chr17	66957200	66958200	1.2412984903107136
chr17	66957300	66958300	1.1550175712931363
chr17	66957400	66958400	1.3974642558669066
chr17	66957500	66958500	1.4651532992070395
chr17	66957600	66958600	2.2748993157801665
chr17	66957700	66958700	2.6150541811410344
chr17	66957800	66958800	2.587688746423592
chr17	66957900	66958900	2.726155599199655
chr17	66958000	66959000	2.714304941424438
chr17	66958100	66959100	2.819053476376157
chr17	66958200	66959200	3.816487135015488
chr17	66958300	66959300	4.0090536940980925
chr17	66958400	66959400	3.619046776190349
chr17	66958500	66959500	2.9398034999000275
chr17	66958600	66959600	2.377358117510695
chr17	66958700	66959700	2.17344012533106
chr17	66959000	66960000	1.5176588105990616
chr17	66959100	66960100	1.4508745119082012
chr17	66959200	66960200	1.4753038792617192
chr17	66959300	66960300	2.190698852707596
chr17	66959400	66960400	2.7512371375537645
chr17	66959500	66960500	2.9723635258368954
chr17	66959600	66960600	3.150996186392937
chr17	66959700	66960700	3.4109318668943285
chr17	66959800	66960800	3.5085848856775983
chr17	66959900	66960900	3.870873764480089
chr17	66960000	66961000	4.10149216600952
chr17	66960100	66961100	4.23033727916739
chr17	66960200	66961200	3.5457100337282066
chr17	66960300	66961300	2.528174466760415
chr17	66960400	66961400	1.9140072635094856
chr17	66960500	66961500	1.8427070638645309
chr17	66960600	66961600	1.7675415624188768
chr17	66961900	66962900	2.837250740641109
chr17	66962000	66963000	3.048185948718882
chr17	66962100	66963100	2.8996302042664186
chr17	66962200	66963200	2.9623671491237404
chr17	66962300	66963300	2.6751612043426287
chr17	66962400	66963400	2.294433918442175
chr17	66962500	66963500	2.2222325023809577
chr17	66962600	66963600	1.8022993564947043
chr17	66962700	66963700	0.6525188175786433
chr17	66962800	66963800	1.1974045777272972
chr17	66962900	66963900	1.295589022877488
chr17	66963000	66964000	1.1060981833221188
chr17	66963100	66964100	1.8323436318701587
chr17	66963200	66964200	2.0795610723805447
chr17	66963300	66964300	1.9216237314524238
chr17	66963400	66964400	2.5732670492639187
chr17	66963500	66964500	3.241265671639621
chr17	66963600	66964600	4.068840677100935
chr17	66965200	66966200	4.870706423217526
chr17	66965300	66966300	4.948095956612125
chr17	66965400	66966400	5.131032051302356
chr17	66965500	66966500	5.074292982846946
chr17	66965600	66966600	4.137590738389616
chr17	66965700	66966700	4.2081593318229125
chr17	66965800	66966800	3.7876278294129846
chr17	66965900	66966900	3.1703607792974884
chr17	66966000	66967000	2.5997265288542546
chr17	66966100	66967100	3.195007524181987
chr17	66966200	66967200	2.7957684258036566
chr17	66966300	66967300	2.6832936236209743
chr17	66966400	66967400	2.2357659896078017
chr17	66966500	66967500	2.4417078045375007
chr17	66966600	66967600	3.3017014118092103
chr17	66966700	66967700	3.172970156874714
chr17	66966800	66967800	3.1643844601337063
chr17	66966900	66967900	3.4969718063759863
chr17	66967000	66968000	3.290204592240752
chr17	66967100	66968100	2.166388349805714
chr17	66967200	66968200	2.4252103211752014
chr17	66967300	66968300	2.644482744858974
chr17	66967400	66968400	3.081629880695288
chr17	66969200	66970200	2.1429752657287766
chr17	66969300	66970300	1.8676003463681528
chr17	66969400	66970400	1.5055284174210246
chr17	66969500	66970500	1.6865544017591187
chr17	66969600	66970600	2.1417712117534697
chr17	66969700	66970700	2.195114418447224
chr17	66969800	66970800	1.8170682746481668
chr17	66969900	66970900	1.3250907405175656
chr17	66970000	66971000	1.5091206987525632
chr17	66970100	66971100	0.6322972347335113
chr17	66970200	66971200	0.6154061376071335
chr17	66970300	66971300	0.5378169334340347
chr17	66970400	66971400	0.8874548162484033
chr17	66970500	66971500	-0.02923566409839805
chr17	66970600	66971600	-0.2064485233194152
chr17	66970700	66971700	-0.1377839631521357
chr17	66970800	66971800	0.6171728394625958
chr17	66970900	66971900	1.4777170575634595
chr17	66971000	66972000	1.4459661591132025
chr17	66971100	66972100	2.136149340584148
chr17	66971200	66972200	2.2352319024385117
chr17	66971300	66972300	2.9028292750049167
chr17	66971400	66972400	3.3717493876773337
chr17	66971500	66972500	3.6729623682933648
chr17	66971600	66972600	3.3631992724547057
chr17	66971700	66972700	3.4533072161824783
chr17	66971800	66972800	3.104452120243008
chr17	66971900	66972900	3.2737162449112325
chr17	66972000	66973000	3.101148213338184
chr17	66972100	66973100	2.9481538824144526
chr17	66972200	66973200	2.669325810534626
chr17	66972800	66973800	1.8432315879863232
chr17	66973000	66974000	0.5395693912985139
chr17	66973100	66974100	-0.17990401318710528
chr17	66973200	66974200	0.2855902503041963
chr17	66973300	66974300	0.002162487549860156
chr17	66973400	66974400	0.3088619829282343
chr17	66973500	66974500	0.4613110576795005
chr17	66973600	66974600	0.6044786002175733
chr17	66973700	66974700	0.7832754540545638
chr17	66973800	66974800	1.1371111324456709
chr17	66973900	66974900	1.3259390763288204
chr17	66974000	66975000	1.8168145909081692
chr17	66975000	66976000	2.7190918450628003
chr17	66975100	66976100	2.954325216412647
chr17	66975200	66976200	2.784637141070913
chr17	66975300	66976300	2.999919010903985
chr17	66975400	66976400	3.5528020622595937
chr17	66975500	66976500	4.144792796500801
chr17	66975600	66976600	4.146287150532549
chr17	66976400	66977400	3.3364292602853465
chr17	66976500	66977500	3.503225435562006
chr17	66976600	66977600	3.3003041964722346
chr17	66976700	66977700	2.492534437715648
chr17	66976800	66977800	2.8098242654002497
chr17	66976900	66977900	2.738062935414745
chr17	66977000	66978000	2.7550036706616026
chr17	66977100	66978100	2.6451350755373224
chr17	66977200	66978200	2.442094948171736
chr17	66977300	66978300	2.938810494199823
chr17	66977400	66978400	1.9037964120354482
chr17	66977500	66978500	1.3395447719645246
chr17	66977600	66978600	1.6040559629859676
chr17	66977700	66978700	2.7037019763829364
chr17	66977800	66978800	2.6482933078262008
chr17	66977900	66978900	2.5020641598858995
chr17	66978000	66979000	2.4154789305175073
chr17	66978100	66979100	2.112638524590056
chr17	66978200	66979200	1.968574210477672
chr17	66978300	66979300	0.9313625675875316
chr17	66980700	66981700	-2.377279528633252
chr17	66980800	66981800	-3.177223387846179
chr17	66980900	66981900	-3.8826427571280533
chr17	66981000	66982000	-6.278997092546973
chr17	66981100	66982100	-8.115633493573599
chr17	66983600	66984600	2.955888891188569
chr17	66983700	66984700	2.9683936623123146
chr17	66983800	66984800	3.486901884438632
chr17	66983900	66984900	3.267631997123952
chr17	66984000	66985000	4.0498452391773965
chr17	66984100	66985100	4.512146385422251
chr17	66984200	66985200	4.283513768902803
chr17	66984300	66985300	4.089320137468393
chr17	66984400	66985400	3.910680854209308
chr17	66984500	66985500	3.1186521774762435
chr17	66984600	66985600	2.7819499026567107
chr17	66984700	66985700	2.3787273327213074
chr17	66984800	66985800	1.924836554515097
chr17	66984900	66985900	1.9374290700163683
chr17	66985000	66986000	1.2211568944347733
chr17	66985100	66986100	0.6472208449265339
chr17	66985200	66986200	0.8038184892467294
chr17	66985300	66986300	1.356886822599819
chr17	66985400	66986400	2.3357841901498664
chr17	66985500	66986500	2.681586193022852
chr17	66985600	66986600	3.072848095394397
chr17	66985700	66986700	3.1175483770206105
chr17	66985800	66986800	3.483830411842292
chr17	66985900	66986900	3.4559275129899536
chr17	66986000	66987000	3.635411714640244
chr17	66986100	66987100	3.822475898494605
chr17	66986200	66987200	4.078252654684095
chr17	66986300	66987300	4.056523907650798
chr17	66986400	66987400	2.9360806660975216
chr17	66986500	66987500	2.877266388641847
chr17	66986600	66987600	2.2396392776761727
chr17	66986700	66987700	2.66599236971022
chr17	66986800	66987800	2.079316308708528
chr17	66986900	66987900	2.2093240597035213
chr17	66987000	66988000	2.003340499597172
chr17	66987100	66988100	2.016046430814702
chr17	66987200	66988200	1.7087999105447809
chr17	66987300	66988300	1.3195602733581018
chr17	66987400	66988400	1.810932329409244
chr17	66987500	66988500	1.7861460444159705
chr17	66987600	66988600	2.4822929822863027
chr17	66987700	66988700	1.960149870832156
chr17	66989100	66990100	1.777719174731932
chr17	66989200	66990200	2.2858482800753275
chr17	66989300	66990300	2.060063510650599
chr17	66989400	66990400	1.0570338558165695
chr17	66989500	66990500	0.6845386000588045
chr17	66989600	66990600	1.0648072780787186
chr17	66989700	66990700	1.4823099675287077
chr17	66989800	66990800	1.8766923659704275
chr17	66989900	66990900	1.8503585208981947
chr17	66990000	66991000	1.8352303198708453
chr17	66990100	66991100	2.114372078027103
chr17	66990200	66991200	2.1174470285445692
chr17	66990300	66991300	2.4293844315338995
chr17	66990400	66991400	2.8558826208889205
chr17	66990500	66991500	3.088048205658535
chr17	66990600	66991600	2.8671014323407857
chr17	66990700	66991700	2.7022845428060465
chr17	66990800	66991800	2.7412826677884574
chr17	66990900	66991900	2.3363731325387773
chr17	66991000	66992000	2.276870110978209
chr17	66991100	66992100	2.8798339578232865
chr17	66991200	66992200	2.3576590797689194
chr17	66991300	66992300	2.1262437542032457
chr17	66991400	66992400	1.9563777829854416
chr17	66991500	66992500	1.9279198312923584
chr17	66991600	66992600	1.4699900630287654
chr17	66991700	66992700	1.4401025604499176
chr17	66991800	66992800	0.8786067448813948
chr17	66992600	66993600	2.103235172903474
chr17	66992700	66993700	2.134086420978071
chr17	66992800	66993800	2.154869726149101
chr17	66992900	66993900	2.232924283640724
chr17	66993000	66994000	2.1587254992287304
chr17	66993100	66994100	1.8857664017187368
chr17	66993200	66994200	1.5145104467976498
chr17	66993300	66994300	1.3177770512277969
chr17	66993400	66994400	0.7209766797828813
chr17	66993500	66994500	0.8986210840447078
chr17	66993600	66994600	0.9838114624817292
chr17	66993700	66994700	0.3374752932591207
chr17	66993800	66994800	0.3359344552723107
chr17	66993900	66994900	-1.206044403131333
chr17	66994000	66995000	-1.15727780057965
chr17	66994100	66995100	-0.3946942263291055
chr17	66994200	66995200	0.453510412165321
chr17	66994300	66995300	0.9158228684847224
chr17	66994400	66995400	1.0252844550689
chr17	66994500	66995500	0.5707599799592742
chr17	66994600	66995600	0.8599009501682727
chr17	66994700	66995700	1.0945940995851755
chr17	66994800	66995800	1.1097534631321857
chr17	66994900	66995900	2.0336818688496563
chr17	66995000	66996000	2.2649846682908725
chr17	66995100	66996100	1.4554865087420532
chr17	66995200	66996200	0.6850600747463094
chr17	66995300	66996300	0.3746464151990731
chr17	66995400	66996400	0.5083484424235136
chr17	66995800	66996800	1.0398603197166905
chr17	66995900	66996900	1.4612081027608683
chr17	66996000	66997000	1.061447741766754
chr17	66996100	66997100	1.6143392258399494
chr17	66996200	66997200	2.2900159176752664
chr17	66996300	66997300	2.460565909983384
chr17	66996400	66997400	2.4245028723263067
chr17	66996500	66997500	2.338823564917756
chr17	66996600	66997600	2.584685512773599
chr17	66996700	66997700	2.3180279154430843
chr17	66996800	66997800	2.285731123487235
chr17	66996900	66997900	2.215884503322086
chr17	66997000	66998000	2.118667787926968
chr17	66997100	66998100	1.8670443137736081
chr17	66997200	66998200	1.9909459107848704
chr17	66997300	66998300	1.7709204266359198
chr17	66997400	66998400	1.88344736712106
chr17	66997500	66998500	1.3653632386618315
chr17	66997600	66998600	1.4942557903288272
chr17	66997700	66998700	1.2803459535803865
chr17	66997800	66998800	1.2340577845317204
chr17	66997900	66998900	0.8211826785188192
chr17	66998000	66999000	1.247537547565647
chr17	66998100	66999100	1.2465280643741512
chr17	66998200	66999200	0.5931286480919783
chr17	66998300	66999300	1.0770456546807508
chr17	66998400	66999400	0.8578169071954891
chr17	66998500	66999500	1.4290271447797644
chr17	66998600	66999600	1.3658042537476185
chr17	66998700	66999700	1.0608113825355694
chr17	66998800	66999800	1.2119274949638892
chr17	66998900	66999900	1.5777696106591776
chr17	66999000	67000000	1.8267543475140293
chr17	66999100	67000100	2.0385472270257967
chr17	66999200	67000200	2.632119261138834
chr17	66999300	67000300	2.731855468573761
chr17	66999400	67000400	3.039244356519604
chr17	66999500	67000500	2.5786560920226966
chr17	66999600	67000600	2.83718641978293
chr17	66999700	67000700	2.99743436752634
chr17	66999800	67000800	2.9635935870499663
chr17	66999900	67000900	2.8996728958281217
chr17	67000000	67001000	2.4083122687948673
chr17	67000100	67001100	2.7331815823009333
chr17	67000200	67001200	2.360790971286141
chr17	67000300	67001300	2.023972663551972
chr17	67000400	67001400	1.9389350616950336
chr17	67000500	67001500	2.8146766213753605
chr17	67000600	67001600	2.8252923204234635
chr17	67000700	67001700	3.054352226465944
chr17	67000800	67001800	2.5416248831571235
chr17	67000900	67001900	2.4147042493633504
chr17	67001000	67002000	2.5772634042428706
chr17	67001100	67002100	2.2722155283603684
chr17	67001200	67002200	2.1806309212261814
chr17	67001300	67002300	2.27985248744873
chr17	67001400	67002400	2.2863524307362835
chr17	67001500	67002500	1.9398809370320265
chr17	67001600	67002600	2.150088584141209
chr17	67001700	67002700	2.487749102091974
chr17	67001800	67002800	3.0153153852281656
chr17	67001900	67002900	3.0845086631439
chr17	67002000	67003000	3.2370901386606747
chr17	67002100	67003100	3.1915678493030413
chr17	67002200	67003200	2.9764524944287856
chr17	67002300	67003300	2.9442173344300504
chr17	67002400	67003400	3.1172450930647795
chr17	67002500	67003500	3.120577488826504
chr17	67002600	67003600	2.167603972544266
chr17	67002700	67003700	1.4475603955626928
chr17	67002800	67003800	1.329531242919461
chr17	67002900	67003900	1.4998200332860905
chr17	67003000	67004000	1.4144176559006647
chr17	67003100	67004100	1.4430909161784282
chr17	67003200	67004200	1.2322720901372821
chr17	67003300	67004300	0.7362891534214344
chr17	67003400	67004400	0.6253453328389285
chr17	67003500	67004500	0.7708948732265215
chr17	67003600	67004600	0.6455060199527878
chr17	67003700	67004700	0.7566932703172604
chr17	67003800	67004800	0.2560255274061629
chr17	67003900	67004900	0.2039036344463651
chr17	67004000	67005000	0.40905021190642543
chr17	67004100	67005100	-0.164708293649969
chr17	67004200	67005200	0.3834512707436284
chr17	67004300	67005300	0.7260051546767353
chr17	67004400	67005400	1.1291884268000798
chr17	67004500	67005500	0.6957398684674393
chr17	67004600	67005600	1.2771455676197048
chr17	67004700	67005700	1.786269659090468
chr17	67004800	67005800	2.6635190195136627
chr17	67004900	67005900	3.0379131241760944
chr17	67005000	67006000	3.3131464271654196
chr17	67005100	67006100	4.040663263396784
chr17	67005200	67006200	4.266889390973313
chr17	67005300	67006300	4.022415054859929
chr17	67005400	67006400	3.4671316284160216
chr17	67005500	67006500	3.8640268325398965
chr17	67005600	67006600	3.364751778200024
chr17	67005700	67006700	3.371061621559291
chr17	67005800	67006800	2.7084160997676427
chr17	67005900	67006900	2.6631784844806408
chr17	67006000	67007000	2.5404420356935473
chr17	67006100	67007100	2.0943513073980986
chr17	67006200	67007200	1.6332756504909018
chr17	67006300	67007300	2.032096445660452
chr17	67006400	67007400	1.9942770960294136
chr17	67006500	67007500	1.8485638279469825
chr17	67006600	67007600	2.5746539411866376
chr17	67006700	67007700	2.042437404641338
chr17	67006800	67007800	2.504285120921955
chr17	67006900	67007900	2.2959745349138774
chr17	67007000	67008000	1.898161189807897
chr17	67007100	67008100	2.82447514079296
chr17	67007200	67008200	2.524781509035626
chr17	67007300	67008300	2.7041112643865444
chr17	67007400	67008400	2.8739445329380167
chr17	67007500	67008500	3.216982418971652
chr17	67007600	67008600	3.3070319980896468
chr17	67007700	67008700	3.6353942853982826
chr17	67007800	67008800	3.6342863587735983
chr17	67007900	67008900	2.96333642525931
chr17	67008000	67009000	2.96688847793829
chr17	67008100	67009100	2.3577931600026845
chr17	67008200	67009200	2.596138839026408
chr17	67008300	67009300	1.9986425878548508
chr17	67008400	67009400	2.091150363855451
chr17	67008500	67009500	1.845433363072108
chr17	67008600	67009600	0.8570845699531149
chr17	67008700	67009700	0.7921879915430043
chr17	67008800	67009800	0.6795239891934145
chr17	67008900	67009900	1.1976246359210716
chr17	67009000	67010000	1.1193685894877001
chr17	67009100	67010100	1.1331546690667715
chr17	67009200	67010200	1.305833292870996
chr17	67009300	67010300	2.0021915685463267
chr17	67009400	67010400	1.7652954105957404
chr17	67009500	67010500	1.5295146562141573
chr17	67009600	67010600	2.5082628306528814
chr17	67009700	67010700	2.2125072917120527
chr17	67009800	67010800	2.332515650525686
chr17	67009900	67010900	2.8976568013022264
chr17	67010000	67011000	2.9523460217697273
chr17	67010100	67011100	3.1489418612337907
chr17	67010200	67011200	3.6217167072560716
chr17	67010300	67011300	3.229686315916657
chr17	67010400	67011400	3.29388970591746
chr17	67010500	67011500	3.2136454924157363
chr17	67010600	67011600	2.6942801467540844
chr17	67010700	67011700	2.8545102368138533
chr17	67010800	67011800	2.7606586560829918
chr17	67010900	67011900	2.514409913779104
chr17	67011000	67012000	2.493208908251665
chr17	67011100	67012100	2.577728508932123
chr17	67011200	67012200	1.9482025626888948
chr17	67011300	67012300	2.0112619202354263
chr17	67011400	67012400	1.9374667766516729
chr17	67011500	67012500	2.42060260020046
chr17	67011600	67012600	2.4803974905092536
chr17	67011700	67012700	2.7753715216150363
chr17	67011800	67012800	3.3754695308819143
chr17	67011900	67012900	3.3029537596162366
chr17	67012000	67013000	3.251290751919915
chr17	67012100	67013100	2.860629803036506
chr17	67012200	67013200	3.534123339206676
chr17	67012300	67013300	3.5955150572699397
chr17	67012400	67013400	3.713534363586492
chr17	67012500	67013500	3.425578795669734
chr17	67012600	67013600	3.906781549325186
chr17	67012700	67013700	3.6260778219447247
chr17	67012800	67013800	3.41302106852158
chr17	67012900	67013900	2.805689501070712
chr17	67013000	67014000	2.634858538838018
chr17	67013100	67014100	3.157662508891092
chr17	67013200	67014200	2.480064710528789
chr17	67013300	67014300	2.102844384357728
chr17	67013400	67014400	2.3349791759469056
chr17	67013500	67014500	1.9206668506994549
chr17	67013600	67014600	1.6339923522501385
chr17	67013700	67014700	2.244336465184734
chr17	67013800	67014800	1.6556531144782074
chr17	67013900	67014900	1.877093770159724
chr17	67014000	67015000	1.9081269771441778
chr17	67014100	67015100	1.9444715502778191
chr17	67014200	67015200	2.8512176657521624
chr17	67014300	67015300	3.2378393348905203
chr17	67014700	67015700	3.423884317290516
chr17	67014800	67015800	3.620792731476765
chr17	67014900	67015900	3.727026150659838
chr17	67015000	67016000	3.7749052327505024
chr17	67015100	67016100	3.677960838646043
chr17	67015200	67016200	2.998716156967383
chr17	67015300	67016300	3.2954324099669674
chr17	67015400	67016400	3.194224104517428
chr17	67015500	67016500	3.0498325625743234
chr17	67015600	67016600	4.010141077401523
chr17	67015700	67016700	3.1433276706860305
chr17	67015800	67016800	3.1173770071802083
chr17	67015900	67016900	3.5869965483201622
chr17	67016000	67017000	3.973811625415842
chr17	67016100	67017100	3.306391505990772
chr17	67016200	67017200	3.781541300054872
chr17	67016300	67017300	3.35569480199582
chr17	67016400	67017400	3.204881117052304
chr17	67016500	67017500	3.091652148263432
chr17	67016600	67017600	2.7340966186595543
chr17	67016700	67017700	3.101267617763872
chr17	67016800	67017800	3.2779254299001788
chr17	67016900	67017900	2.386982454254504
chr17	67017000	67018000	2.326924400566013
chr17	67017100	67018100	2.1389631748453866
chr17	67017200	67018200	1.7992898254634084
chr17	67017300	67018300	2.6991905404857666
chr17	67017400	67018400	3.133677223805738
chr17	67017500	67018500	3.1669590800378664
chr17	67017600	67018600	3.2137598016953577
chr17	67017700	67018700	3.055557998371297
chr17	67017800	67018800	2.983102275775395
chr17	67017900	67018900	3.5145991487928168
chr17	67018000	67019000	3.608303021606814
chr17	67018100	67019100	3.893690418776384
chr17	67018200	67019200	3.9400727165375353
chr17	67018300	67019300	3.627245853192925
chr17	67018400	67019400	3.865040636035789
chr17	67018500	67019500	3.7830452725094936
chr17	67018600	67019600	3.53253853297973
chr17	67018700	67019700	3.8173298062848215
chr17	67018800	67019800	4.157705439547539
chr17	67018900	67019900	3.8639441276321165
chr17	67019000	67020000	3.5663818679235066
chr17	67019100	67020100	3.7290660189265217
chr17	67019200	67020200	3.778037010047375
chr17	67019300	67020300	3.5547256666981832
chr17	67019400	67020400	3.7654949410000818
chr17	67019500	67020500	3.563641426513397
chr17	67019600	67020600	3.6593815630212463
chr17	67019700	67020700	3.44238715757732
chr17	67019800	67020800	2.8447811057468577
chr17	67019900	67020900	2.8313486826264036
chr17	67020000	67021000	2.520708036582654
chr17	67020100	67021100	2.336562054288855
chr17	67020200	67021200	2.5932219492901525
chr17	67021200	67022200	2.5832568287028344
chr17	67021300	67022300	2.8148354610480366
chr17	67021400	67022400	3.090566544928326
chr17	67021500	67022500	3.3303250562485647
chr17	67021600	67022600	3.7541896914892536
chr17	67021700	67022700	3.9217167364111383
chr17	67021800	67022800	3.7544455052257364
chr17	67021900	67022900	3.7945134503742315
chr17	67022000	67023000	3.4307419817262192
chr17	67022100	67023100	2.8680690392053787
chr17	67022200	67023200	2.6242401755131097
chr17	67023600	67024600	1.1794658974404184
chr17	67026300	67027300	4.577915858266978
chr17	67026400	67027400	4.6748517085103565
chr17	67026500	67027500	5.0665304872058945
chr17	67026600	67027600	4.6582059929599975
chr17	67026700	67027700	4.147809469799811
chr17	67026800	67027800	4.133121117722464
chr17	67026900	67027900	4.2370267289190044
chr17	67027000	67028000	4.333541727603557
chr17	67027100	67028100	3.097284459309206
chr17	67027200	67028200	2.84414097636169
chr17	67027300	67028300	2.7639860330952977
chr17	67027400	67028400	2.4407174791375295
chr17	67027500	67028500	1.9435713138632504
chr17	67027600	67028600	1.8239752335757773
chr17	67027700	67028700	1.5479338571398138
chr17	67027800	67028800	1.2837725253506764
chr17	67027900	67028900	0.65240177832752
chr17	67028000	67029000	-0.17305701914677996
chr17	67028100	67029100	0.4768384550413631
chr17	67028200	67029200	0.15983080173080294
chr17	67028300	67029300	0.6960134620889072
chr17	67028400	67029400	0.8153997528173217
chr17	67028900	67029900	1.6806735593202202
chr17	67029000	67030000	1.7802476032367174
chr17	67029100	67030100	2.0735823644423395
chr17	67029500	67030500	3.1004223395035906
chr17	67029600	67030600	4.309834128204642
chr17	67029700	67030700	4.814311937114415
chr17	67029800	67030800	5.858582918374305
chr17	67029900	67030900	5.6885006433018335
chr17	67030000	67031000	6.358229697244192
chr17	67030100	67031100	6.101234803254403
chr17	67030200	67031200	6.267593744890674
chr17	67030300	67031300	6.500123541807468
chr17	67030400	67031400	6.444655931658615
chr17	67030500	67031500	6.120356664489293
chr17	67030600	67031600	5.932267677054756
chr17	67030700	67031700	5.857785418797713
chr17	67030800	67031800	4.4921989704040755
chr17	67030900	67031900	4.8545832591039675
chr17	67031000	67032000	4.027502313187697
chr17	67031100	67032100	4.381840907405521
chr17	67031200	67032200	4.1686330549915445
chr17	67031300	67032300	3.2523383942937434
chr17	67031400	67032400	2.9902815331247496
chr17	67031500	67032500	2.956964396076688
chr17	67031600	67032600	2.560791950911168
chr17	67031700	67032700	2.2983741351860547
chr17	67031800	67032800	2.2862863869973933
chr17	67031900	67032900	2.498347693399892
chr17	67032000	67033000	2.765195869108697
chr17	67032100	67033100	2.3958341952508024
chr17	67032200	67033200	2.4404409115300045
chr17	67032300	67033300	3.2247678283961867
chr17	67032400	67033400	3.520516614408044
chr17	67032500	67033500	3.019737248848523
chr17	67032600	67033600	2.918446615511237
chr17	67032700	67033700	3.003202843873708
chr17	67032800	67033800	3.475718749270538
chr17	67032900	67033900	3.540635902033891
chr17	67033000	67034000	3.654255943523756
chr17	67033100	67034100	3.4791916371418816
chr17	67033200	67034200	3.424689023877232
chr17	67033300	67034300	3.2582409374739623
chr17	67033400	67034400	3.101920480120762
chr17	67033500	67034500	2.790518688391645
chr17	67033600	67034600	2.4536066490558066
chr17	67033700	67034700	2.7348610944496756
chr17	67033800	67034800	2.889343642073119
chr17	67033900	67034900	2.2972404480033437
chr17	67034000	67035000	2.2145538022550646
chr17	67034100	67035100	2.4898159404480418
chr17	67034200	67035200	2.4991823527599646
chr17	67034300	67035300	2.3216738414754285
chr17	67034400	67035400	2.785907095215254
chr17	67034500	67035500	3.1605315425034126
chr17	67034600	67035600	3.622593206121784
chr17	67034700	67035700	2.955439953670138
chr17	67034800	67035800	2.539681631604815
chr17	67034900	67035900	2.7763268850376868
chr17	67035000	67036000	2.9498384885822686
chr17	67035100	67036100	3.3029882388559133
chr17	67035200	67036200	2.774024354148773
chr17	67035300	67036300	2.722022445051918
chr17	67036400	67037400	1.5588779722056971
chr17	67036500	67037500	1.675896103662076
chr17	67036600	67037600	1.6985100795525745
chr17	67036700	67037700	1.89640382878214
chr17	67036800	67037800	2.5498710788220857
chr17	67036900	67037900	2.508028848778596
chr17	67037000	67038000	2.9425751855339795
chr17	67037100	67038100	3.436644227044031
chr17	67037200	67038200	2.7576711748893343
chr17	67037300	67038300	1.922584049791644
chr17	67037400	67038400	1.5975831513049386
chr17	67037500	67038500	1.062104865731944
chr17	67037600	67038600	0.7774281347530121
chr17	67037700	67038700	0.0960659177640278
chr17	67037800	67038800	-0.06532871940601036
chr17	67037900	67038900	0.3994698027823533
chr17	67038000	67039000	0.6061533654766071
chr17	67038100	67039100	0.07874822542161274
chr17	67038200	67039200	0.2309191407160904
chr17	67038300	67039300	0.6230494647034032
chr17	67038400	67039400	0.10838553591832877
chr17	67038500	67039500	0.2516188094801958
chr17	67038600	67039600	0.3914766772449408
chr17	67038700	67039700	0.6090821055688753
chr17	67038800	67039800	0.8098330804992587
chr17	67038900	67039900	0.2606911318300765
chr17	67039000	67040000	-0.06147066759159963
chr17	67039500	67040500	-1.350851736911379
chr17	67039600	67040600	-1.436932481106076
chr17	67039700	67040700	-0.8109875767108171
chr17	67039800	67040800	-1.1808852869380049
chr17	67039900	67040900	-0.3721282390420932
chr17	67040000	67041000	-0.26205897880740203
chr17	67040100	67041100	0.18413995543632047
chr17	67040200	67041200	0.07929709736892845
chr17	67040300	67041300	0.3339806464195749
chr17	67040400	67041400	0.8490920735150677
chr17	67040500	67041500	1.7346117174878048
chr17	67040600	67041600	1.6826074229407215
chr17	67040700	67041700	1.310969111376603
chr17	67040800	67041800	1.3273526944836886
chr17	67040900	67041900	1.0000440906575776
chr17	67041000	67042000	0.9481625870268822
chr17	67041100	67042100	0.769692543800386
chr17	67041200	67042200	1.0261114508957694
chr17	67041300	67042300	1.3755687586626708
chr17	67041400	67042400	1.4346668354345742
chr17	67041500	67042500	0.32341878767530363
chr17	67041600	67042600	-0.028942173864977588
chr17	67041700	67042700	0.4001535836163287
chr17	67041800	67042800	1.0195523794185
chr17	67041900	67042900	1.4193596728887503
chr17	67042000	67043000	1.0760303948372991
chr17	67042100	67043100	1.3906243527295752
chr17	67042200	67043200	1.0591317664784987
chr17	67042300	67043300	0.5659329437708351
chr17	67042400	67043400	0.4272861644208317
chr17	67042500	67043500	1.1999101140283774
chr17	67042600	67043600	1.6258622446322508
chr17	67042700	67043700	1.5846109889568587
chr17	67042800	67043800	1.7379587398720486
chr17	67042900	67043900	1.1535083938837054
chr17	67043000	67044000	2.095995082679504
chr17	67043100	67044100	1.8774189454390204
chr17	67043200	67044200	2.413205001118418
chr17	67043300	67044300	2.8962648632189687
chr17	67043400	67044400	3.68594728708973
chr17	67043500	67044500	4.054989538950727
chr17	67043600	67044600	4.596902296413212
chr17	67043700	67044700	5.607113586997528
chr17	67043800	67044800	6.047409214791792
chr17	67043900	67044900	7.148106561917968
chr17	67044000	67045000	6.91525364393269
chr17	67044100	67045100	6.884588330976322
chr17	67044200	67045200	6.8539531584771645
chr17	67044300	67045300	6.6832927872089085
chr17	67044400	67045400	5.831039001821528
chr17	67044500	67045500	5.098366929211192
chr17	67045600	67046600	2.3005983629310602
chr17	67045700	67046700	2.3336188145915213
chr17	67045800	67046800	2.3878991759367882
chr17	67045900	67046900	2.2672437548758944
chr17	67046000	67047000	2.015884501463335
chr17	67046100	67047100	1.7859125729410317
chr17	67046200	67047200	1.8514430720504853
chr17	67046300	67047300	0.7889364061476097
chr17	67046400	67047400	0.7417195583178773
chr17	67046500	67047500	1.1626791425904277
chr17	67046600	67047600	0.9380337038463341
chr17	67046700	67047700	1.0205286131839255
chr17	67046800	67047800	0.694771885779369
chr17	67046900	67047900	0.7935151423949194
chr17	67047000	67048000	1.0239329910241857
chr17	67047100	67048100	0.9976008691023384
chr17	67047200	67048200	0.6592311470100946
chr17	67047300	67048300	1.3286788740824835
chr17	67048300	67049300	1.9233239174216603
chr17	67048400	67049400	1.630528144607894
chr17	67048500	67049500	1.2721795343750906
chr17	67048600	67049600	1.0616486218158188
chr17	67048700	67049700	1.2031694046943415
chr17	67048800	67049800	1.0456810993086003
chr17	67048900	67049900	0.8074810564732254
chr17	67049000	67050000	0.8388314809620813
chr17	67049100	67050100	0.5265275729622277
chr17	67049200	67050200	0.4935082445518978
chr17	67049300	67050300	0.9855997101940446
chr17	67049400	67050400	1.4924331749703954
chr17	67049500	67050500	1.294660665700802
chr17	67049600	67050600	1.8212439851287912
chr17	67049700	67050700	1.6207776397631193
chr17	67049800	67050800	1.5434593689100433
chr17	67049900	67050900	1.3199068013314554
chr17	67050000	67051000	1.5216129949762618
chr17	67050100	67051100	1.9287909787112256
chr17	67050200	67051200	2.3289643167317378
chr17	67050300	67051300	2.0555845048021046
chr17	67050400	67051400	1.6948060241382206
chr17	67050500	67051500	2.2401576299033006
chr17	67050600	67051600	1.2372365594601755
chr17	67050700	67051700	1.490926076926499
chr17	67050800	67051800	2.085421988007805
chr17	67050900	67051900	3.0407962281665184
chr17	67051000	67052000	3.1665668923838193
chr17	67051100	67052100	2.9954207093664285
chr17	67051200	67052200	2.2213247638682936
chr17	67051300	67052300	2.3710192728399972
chr17	67051400	67052400	2.4306780615557786
chr17	67051500	67052500	1.4800572761432542
chr17	67051600	67052600	2.408111064331269
chr17	67051700	67052700	2.4895283278379883
chr17	67051800	67052800	1.5480777531580132
chr17	67051900	67052900	1.021162456084479
chr17	67052000	67053000	0.7431606939734586
chr17	67052100	67053100	0.9008722310626468
chr17	67052200	67053200	1.3912466762973208
chr17	67052300	67053300	0.8557145838102209
chr17	67052400	67053400	1.2045655028357345
chr17	67052500	67053500	2.297827642940329
chr17	67052600	67053600	2.8790475842438625
chr17	67052700	67053700	2.93795743154295
chr17	67052800	67053800	3.892114389128672
chr17	67052900	67053900	3.669977121496052
chr17	67053000	67054000	3.8627493324173705
chr17	67053100	67054100	3.879513952627319
chr17	67053200	67054200	3.580979803854361
chr17	67053300	67054300	4.257815496529016
chr17	67053400	67054400	3.924567008280176
chr17	67053500	67054500	3.8718469407727816
chr17	67053600	67054600	3.0797879699385864
chr17	67053700	67054700	3.69674943606424
chr17	67053800	67054800	3.655467431683767
chr17	67053900	67054900	4.4931175894584205
chr17	67054000	67055000	4.584055644200862
chr17	67054100	67055100	4.1988749425479535
chr17	67054200	67055200	4.666736404655318
chr17	67054300	67055300	5.322794853043158
chr17	67054400	67055400	5.7181930040266105
chr17	67054500	67055500	5.718429845220503
chr17	67054600	67055600	6.464099500598175
chr17	67054700	67055700	5.889139527950616
chr17	67054800	67055800	5.546928679284236
chr17	67054900	67055900	4.914263097722469
chr17	67055000	67056000	4.484983584866719
chr17	67055100	67056100	4.652511501745822
chr17	67055200	67056200	4.7240401059379815
chr17	67055300	67056300	4.100757408169113
chr17	67055400	67056400	3.996363443286077
chr17	67055500	67056500	4.233615966894853
chr17	67055600	67056600	4.178307030177741
chr17	67055700	67056700	4.294086802737842
chr17	67055800	67056800	4.084448781655394
chr17	67055900	67056900	4.0837876403621935
chr17	67056000	67057000	4.2522894510478135
chr17	67056100	67057100	3.4245391514203254
chr17	67056200	67057200	3.0156748588167988
chr17	67056300	67057300	2.8080437637307143
chr17	67056400	67057400	2.304052647489223
chr17	67056500	67057500	1.9601343994499656
chr17	67056600	67057600	1.1732724574358993
chr17	67056700	67057700	1.5543131061877153
chr17	67056800	67057800	2.177313948398617
chr17	67056900	67057900	2.0791251299371845
chr17	67057000	67058000	1.5197206095946034
chr17	67057100	67058100	1.9841592922542624
chr17	67057200	67058200	2.124905737938159
chr17	67057300	67058300	2.3072913976011096
chr17	67057400	67058400	3.137810792665524
chr17	67057500	67058500	2.81887790315975
chr17	67057600	67058600	3.049626682798636
chr17	67057700	67058700	2.5838175720033396
chr17	67057800	67058800	2.2546318093183983
chr17	67057900	67058900	2.2765281842437
chr17	67059100	67060100	3.1860716565818
chr17	67059200	67060200	2.9269422368868048
chr17	67059300	67060300	3.568953985196601
chr17	67059400	67060400	3.4985266547059664
chr17	67059500	67060500	3.76107908654352
chr17	67059600	67060600	3.848773669911392
chr17	67059700	67060700	3.1729678670101342
chr17	67059800	67060800	4.264006538814398
chr17	67059900	67060900	4.467296357296231
chr17	67060000	67061000	3.988834279141275
chr17	67060100	67061100	3.5942490617107623
chr17	67061200	67062200	1.2543845180779922
chr17	67061300	67062300	1.2673436980844277
chr17	67061400	67062400	1.089912244897144
chr17	67061500	67062500	0.9757824611233092
chr17	67061600	67062600	0.4850786615169064
chr17	67061700	67062700	0.33822788102332263
chr17	67063100	67064100	1.3352623638193426
chr17	67063200	67064200	1.111891364087033
chr17	67063300	67064300	1.5144180189066343
chr17	67063400	67064400	2.4460232707871614
chr17	67063800	67064800	2.332667847270013
chr17	67063900	67064900	2.2851852715135594
chr17	67064000	67065000	1.6497299018991596
chr17	67064100	67065100	1.5139592783825049
chr17	67064200	67065200	2.14248552895544
chr17	67064300	67065300	2.619274242014607
chr17	67064400	67065400	2.0992418327380293
chr17	67064500	67065500	2.025864125712743
chr17	67064600	67065600	2.4527602891566773
chr17	67064700	67065700	2.00306999644074
chr17	67064800	67065800	1.9465817734247468
chr17	67064900	67065900	1.6786431315230783
chr17	67065000	67066000	1.9641570678189053
chr17	67065100	67066100	2.027162819103175
chr17	67065200	67066200	1.8141564714831884
chr17	67065300	67066300	0.9563431391879128
chr17	67065400	67066400	0.8412164855073171
chr17	67065500	67066500	1.148343226962893
chr17	67065600	67066600	0.9427049089488224
chr17	67065700	67066700	0.5501286709443106
chr17	67065800	67066800	1.0856282987525108
chr17	67065900	67066900	1.842555568204032
chr17	67066000	67067000	1.9451342712811
chr17	67066100	67067100	2.4278679349580448
chr17	67066200	67067200	2.2784415666030684
chr17	67066300	67067300	2.7363724213168843
chr17	67066400	67067400	2.4905354075945985
chr17	67066500	67067500	2.310868767710661
chr17	67066600	67067600	2.7690464307928657
chr17	67066700	67067700	3.023986236799156
chr17	67066800	67067800	2.9756894709894866
chr17	67066900	67067900	3.03341754262272
chr17	67067000	67068000	2.4451728275993863
chr17	67067100	67068100	2.392336667630485
chr17	67067200	67068200	2.551356963724171
chr17	67067300	67068300	2.053749174775177
chr17	67067400	67068400	1.995393552276492
chr17	67067500	67068500	2.005543793647925
chr17	67067600	67068600	1.8700092569679887
chr17	67067700	67068700	1.8175987470058537
chr17	67067800	67068800	1.7449066036965952
chr17	67067900	67068900	1.6123981952699409
chr17	67068000	67069000	1.3701386856263562
chr17	67068100	67069100	0.8226531008129845
chr17	67068200	67069200	0.4616581908763979
chr17	67068300	67069300	0.4527173098258533
chr17	67068400	67069400	1.1373984579809582
chr17	67068500	67069500	1.1058113046763691
chr17	67068600	67069600	1.1114303021070282
chr17	67068700	67069700	0.04168156376232849
chr17	67068800	67069800	-0.010462814063330982
chr17	67068900	67069900	0.05809512573012635
chr17	67069000	67070000	0.5432827735189221
chr17	67070000	67071000	1.240023864244052
chr17	67070100	67071100	1.115900696072842
chr17	67070200	67071200	1.2454152964205292
chr17	67070300	67071300	1.8251993752296267
chr17	67070400	67071400	2.072129768137988
chr17	67070500	67071500	2.2797237685476897
chr17	67070600	67071600	2.524405883482174
chr17	67070700	67071700	2.4981814828691813
chr17	67070800	67071800	2.4300890806006272
chr17	67070900	67071900	2.2916697533346735
chr17	67071000	67072000	3.256499354900916
chr17	67071100	67072100	3.0545848940684963
chr17	67071200	67072200	3.3106010276888216
chr17	67071300	67072300	3.0008011594461155
chr17	67071400	67072400	2.4305369146150184
chr17	67071500	67072500	2.097835391152834
chr17	67071600	67072600	1.8272956371361797
chr17	67071700	67072700	1.8903754705645288
chr17	67071800	67072800	1.5706646696110689
chr17	67071900	67072900	1.7021997280020889
chr17	67072000	67073000	1.3349116213422225
chr17	67072100	67073100	1.472756626721068
chr17	67072200	67073200	1.1847856265385135
chr17	67072300	67073300	1.4185491380982982
chr17	67072400	67073400	1.6637435300186358
chr17	67072500	67073500	2.0458404194508315
chr17	67072600	67073600	2.62080452521835
chr17	67072700	67073700	2.45360788462526
chr17	67072800	67073800	2.6208226431995945
chr17	67072900	67073900	2.5690865041327773
chr17	67073000	67074000	1.9303086522394004
chr17	67073100	67074100	1.5882227232335049
chr17	67073200	67074200	1.0887650205655899
chr17	67073300	67074300	0.8532951824348614
chr17	67073400	67074400	0.6930993161983942
chr17	67073500	67074500	0.198180118193556
chr17	67073600	67074600	-0.3727457437899682
chr17	67073700	67074700	-0.05947026377129326
chr17	67073800	67074800	0.3353930199181492
chr17	67073900	67074900	0.2616108028317748
chr17	67074300	67075300	1.7724533780506038
chr17	67074400	67075400	2.0705017677413493
chr17	67074500	67075500	2.08868683479635
chr17	67074600	67075600	2.1463766240187216
chr17	67074700	67075700	1.8636182230907232
chr17	67074800	67075800	1.4322161965962186
chr17	67074900	67075900	1.6721199290322817
chr17	67075000	67076000	1.3190197439434108
chr17	67075100	67076100	1.1092303890583914
chr17	67075200	67076200	0.9002792214419639
chr17	67075300	67076300	0.5950736625327187
chr17	67075400	67076400	-0.1620160081358201
chr17	67075500	67076500	0.01032847292606177
chr17	67075600	67076600	0.3425958586509995
chr17	67075700	67076700	0.666892234715171
chr17	67075800	67076800	0.8928074440267078
chr17	67075900	67076900	0.7430682337802468
chr17	67076000	67077000	0.4763348140219148
chr17	67076100	67077100	0.9452168627039856
chr17	67076200	67077200	1.1219510819373166
chr17	67076300	67077300	1.3299772085103572
chr17	67076400	67077400	2.318284175225409
chr17	67076500	67077500	1.9685638316755187
chr17	67076600	67077600	1.5490245235295843
chr17	67076700	67077700	1.2743598398253788
chr17	67078000	67079000	3.5107921928385384
chr17	67078100	67079100	4.2247741789990485
chr17	67078200	67079200	3.812771652954458
chr17	67078300	67079300	2.909884207926181
chr17	67078400	67079400	2.097122029407548
chr17	67078500	67079500	1.6126207187774653
chr17	67078600	67079600	1.0991679788934399
chr17	67078700	67079700	1.0129662662602212
chr17	67078800	67079800	0.7595132329013736
chr17	67078900	67079900	0.5525677264603025
chr17	67079000	67080000	0.3344790390576955
chr17	67079100	67080100	-0.38717253359700105
chr17	67079200	67080200	-0.7239787974080492
chr17	67079300	67080300	-0.115298573756641
chr17	67079400	67080400	-0.058302942561987585
chr17	67079500	67080500	-0.3463145963381646
chr17	67079600	67080600	-1.2436022071151709
chr17	67079700	67080700	-0.8100375033378183
chr17	67079800	67080800	-1.2143610335463644
chr17	67079900	67080900	-1.16573705929213
chr17	67080000	67081000	-0.986769848197341
chr17	67080100	67081100	-0.9543670337649376
chr17	67080200	67081200	-0.5329968132455635
chr17	67080300	67081300	-0.4991678580433623
chr17	67080400	67081400	-0.1488690974152765
chr17	67080500	67081500	-0.025908901495773903
chr17	67080600	67081600	0.4441328436027325
chr17	67080700	67081700	0.6755563633241968
chr17	67080800	67081800	0.9432811190307208
chr17	67080900	67081900	0.4726960400820354
chr17	67081000	67082000	0.507806344444753
chr17	67081100	67082100	1.0259501703270697
chr17	67081200	67082200	1.0580121121616408
chr17	67081300	67082300	0.6815077785406929
chr17	67081400	67082400	0.3728801675129168
chr17	67081500	67082500	0.457432310096865
chr17	67081600	67082600	0.4362965698772288
chr17	67081700	67082700	-0.10505482367920824
chr17	67081800	67082800	-0.1137631539160943
chr17	67082900	67083900	2.0279138459722788
chr17	67083000	67084000	2.1250697432948957
chr17	67083100	67084100	2.2026997211197985
chr17	67083200	67084200	2.1189648956156684
chr17	67083300	67084300	1.7388342938925223
chr17	67083400	67084400	1.3079914007631532
chr17	67083500	67084500	0.13816791502607353
chr17	67083600	67084600	-0.5323825222802121
chr17	67084700	67085700	0.7928745082369376
chr17	67084800	67085800	0.8887941267247029
chr17	67084900	67085900	0.6182622071421356
chr17	67085000	67086000	0.7586448056207578
chr17	67085100	67086100	0.6268077587799992
chr17	67085200	67086200	0.2938876714257994
chr17	67085300	67086300	1.4131923006914162
chr17	67085400	67086400	1.302640752250198
chr17	67085500	67086500	0.9690131729317296
chr17	67085600	67086600	1.477285187161081
chr17	67086700	67087700	2.290481718462898
chr17	67086800	67087800	2.7304502437868923
chr17	67086900	67087900	1.9555129152944783
chr17	67087000	67088000	1.622243206188535
chr17	67087100	67088100	1.7928089489491037
chr17	67087200	67088200	2.0273103108834185
chr17	67087300	67088300	1.0407390123986744
chr17	67087400	67088400	1.1778332049955462
chr17	67087500	67088500	0.9718649352137484
chr17	67087600	67088600	0.826852171795298
chr17	67087700	67088700	1.0261652242615162
chr17	67087800	67088800	0.8103619059442645
chr17	67087900	67088900	1.4804015141048157
chr17	67088000	67089000	2.29541242152215
chr17	67088100	67089100	2.1230784964921763
chr17	67088200	67089200	1.4713102236891549
chr17	67088300	67089300	2.0824987211855013
chr17	67088400	67089400	2.2481043737127013
chr17	67088500	67089500	2.1141895233816235
chr17	67088600	67089600	2.059926780086051
chr17	67090600	67091600	-0.08999256357715818
chr17	67090700	67091700	0.2779737724648632
chr17	67090800	67091800	0.6136300721980464
chr17	67090900	67091900	0.4534373522557991
chr17	67091000	67092000	0.25238213676613885
chr17	67091100	67092100	0.7840106416679864
chr17	67091200	67092200	1.0428566901742466
chr17	67091300	67092300	1.6806657877649391
chr17	67091400	67092400	1.9954157889313948
chr17	67091500	67092500	1.6821788749378603
chr17	67091600	67092600	1.4511087442559756
chr17	67091700	67092700	1.6607753282815094
chr17	67091800	67092800	1.7102039321780031
chr17	67091900	67092900	1.5741201611180806
chr17	67092000	67093000	1.6984050026901054
chr17	67092100	67093100	0.9647026888302548
chr17	67092200	67093200	0.6609841308694766
chr17	67092300	67093300	0.5437078452830706
chr17	67092400	67093400	0.4718962182073166
chr17	67092500	67093500	0.014886825672242806
chr17	67092600	67093600	0.4463417879598611
chr17	67092700	67093700	0.3690214995768226
chr17	67092800	67093800	-0.4525358695210669
chr17	67092900	67093900	-0.3096750604586005
chr17	67093000	67094000	0.21151767550289677
chr17	67093100	67094100	0.3269921930118759
chr17	67093200	67094200	0.7735968610345731
chr17	67093300	67094300	1.03050968375455
chr17	67093400	67094400	1.1667832729558216
chr17	67093500	67094500	1.3952018388793506
chr17	67093600	67094600	1.3340987118647945
chr17	67093700	67094700	1.2039790245891269
chr17	67093800	67094800	1.7388168851724457
chr17	67093900	67094900	1.9607305605006653
chr17	67094000	67095000	1.398923147280723
chr17	67094100	67095100	1.2483147438531743
chr17	67094200	67095200	0.6321926231155531
chr17	67094300	67095300	0.23236854126807344
chr17	67094400	67095400	0.6684448682901686
chr17	67094500	67095500	1.0934486162745705
chr17	67094600	67095600	0.8808136600896538
chr17	67094700	67095700	1.0059338253786274
chr17	67094800	67095800	1.5230455379980128
chr17	67094900	67095900	1.2118866388214695
chr17	67095000	67096000	1.3457536056875175
chr17	67095100	67096100	2.0383667320278342
chr17	67096200	67097200	1.7735409107389264
chr17	67096300	67097300	1.5833936005390694
chr17	67096400	67097400	1.5668387572935008
chr17	67096500	67097500	1.378057578083511
chr17	67096600	67097600	0.8913952771703428
chr17	67096700	67097700	0.27856590343217336
chr17	67096800	67097800	0.09670432063996932
chr17	67096900	67097900	0.2413417392295265
chr17	67097000	67098000	0.3583493886048563
chr17	67097100	67098100	-0.2340377808106799
chr17	67097200	67098200	-0.12051893860616772
chr17	67097300	67098300	-0.08432166022329476
chr17	67097400	67098400	0.10344950173500254
chr17	67097500	67098500	0.11213101921666052
chr17	67097600	67098600	0.3200765525591129
chr17	67097700	67098700	1.048616688111272
chr17	67097800	67098800	1.133836518699791
chr17	67097900	67098900	1.1830941905358214
chr17	67098000	67099000	1.0642898944892047
chr17	67098100	67099100	1.828392858020364
chr17	67098200	67099200	1.7375055574759557
chr17	67098300	67099300	2.104395444981913
chr17	67098400	67099400	2.1068937093618016
chr17	67098500	67099500	2.10970693035566
chr17	67098600	67099600	2.40738143239184
chr17	67098700	67099700	2.1550397877401997
chr17	67098800	67099800	1.9888264514240213
chr17	67098900	67099900	1.6901732103712117
chr17	67099000	67100000	0.38238399750192453
chr17	67099100	67100100	-0.1984571206741259
chr17	67099200	67100200	-0.6372713283212676
chr17	67099300	67100300	-1.58976573671875
chr17	67099400	67100400	-1.8430180559937217
chr17	67099500	67100500	-2.1125027365717868
chr17	67099600	67100600	-1.6044912887249203
chr17	67099700	67100700	-1.1009507883629568
chr17	67099800	67100800	-0.7598305669760136
chr17	67099900	67100900	-0.5707503646762739
chr17	67100000	67101000	-0.04310096939848668
chr17	67100100	67101100	0.1561791818342458
chr17	67101100	67102100	0.6034653037967492
chr17	67101200	67102200	0.4353823906842135
chr17	67101300	67102300	0.2432453534723592
chr17	67101400	67102400	0.2307500352196588
chr17	67101500	67102500	0.7277540429709403
chr17	67101600	67102600	0.3268967869250501
chr17	67101700	67102700	0.2456552537825291
chr17	67101800	67102800	0.14762792397792646
chr17	67101900	67102900	-0.3196885440137037
chr17	67102000	67103000	0.29848887528587903
chr17	67102100	67103100	0.4512531948233076
chr17	67102200	67103200	0.12137039300028606
chr17	67102300	67103300	0.5610613010529437
chr17	67102400	67103400	0.7869198855519601
chr17	67102500	67103500	0.34420300102287377
chr17	67102600	67103600	0.5893793363110642
chr17	67102700	67103700	0.471599693740934
chr17	67102800	67103800	0.3004740954526871
chr17	67102900	67103900	-0.057901738376232324
chr17	67103000	67104000	-1.0336971162178603
chr17	67103100	67104100	-1.1493869368300762
chr17	67103200	67104200	-0.9425362312951712
chr17	67103300	67104300	-1.4482443426217635
chr17	67103400	67104400	-1.4857680673552511
chr17	67103500	67104500	-1.5128015337826966
chr17	67103600	67104600	-2.1333443686291607
chr17	67103700	67104700	-1.4900446099306508
chr17	67103800	67104800	-0.7183726380476511
chr17	67103900	67104900	-0.055626741606955216
chr17	67104000	67105000	0.6954175678066713
chr17	67104100	67105100	0.5716299869363061
chr17	67104200	67105200	0.9401327540330618
chr17	67104300	67105300	0.9109024255555058
chr17	67104400	67105400	0.7858796125920289
chr17	67104500	67105500	0.8001932794988348
chr17	67104600	67105600	0.9718993011728474
chr17	67104700	67105700	0.7315125431595039
chr17	67104800	67105800	0.1760764211481911
chr17	67104900	67105900	0.1898386611673748
chr17	67105000	67106000	0.2817129099270699
chr17	67105100	67106100	0.4495323302623049
chr17	67105200	67106200	0.10947950617919296
chr17	67105300	67106300	0.4851647578808784
chr17	67105400	67106400	1.0274511739564314
chr17	67106300	67107300	3.290218753504371
chr17	67106400	67107400	2.909911547939657
chr17	67106500	67107500	3.3015162439210126
chr17	67106600	67107600	2.71905988560072
chr17	67106700	67107700	2.8782296000560774
chr17	67106800	67107800	2.998605333362811
chr17	67106900	67107900	2.2910006975484443
chr17	67107000	67108000	2.4217015604777914
chr17	67107100	67108100	2.4350631818702806
chr17	67107200	67108200	2.2742715869658445
chr17	67107300	67108300	2.975942420034732
chr17	67107400	67108400	3.2559627155079864
chr17	67107500	67108500	3.484420924014799
chr17	67107600	67108600	4.0840760527384665
chr17	67107700	67108700	3.953013597912279
chr17	67107800	67108800	3.6841043749959166
chr17	67107900	67108900	4.397383311914104
chr17	67108000	67109000	4.113030726548446
chr17	67108100	67109100	3.4567760833733225
chr17	67108200	67109200	3.4152999293637563
chr17	67108300	67109300	3.0899073408233084
chr17	67108400	67109400	3.01398067948931
chr17	67108500	67109500	2.2209217888764803
chr17	67108600	67109600	1.8350138820775448
chr17	67108700	67109700	1.4770707931908458
chr17	67108800	67109800	1.4519176581376338
chr17	67108900	67109900	0.7616024817572862
chr17	67109000	67110000	1.0117181177684653
chr17	67109100	67110100	1.7110494219646255
chr17	67109200	67110200	1.5298041978139425
chr17	67109300	67110300	1.33694910309908
chr17	67109400	67110400	1.8116535055911065
chr17	67109500	67110500	2.219278421992542
chr17	67109600	67110600	1.8462948392478704
chr17	67109700	67110700	1.8940505545401087
chr17	67109800	67110800	1.843496263203584
chr17	67109900	67110900	2.569743757983421
chr17	67110000	67111000	2.9353373715581754
chr17	67110100	67111100	2.567392864482528
chr17	67110200	67111200	2.420254209535148
chr17	67110300	67111300	2.517439256714348
chr17	67110400	67111400	1.7610172566632625
chr17	67110500	67111500	2.172074217498801
chr17	67110600	67111600	1.9329755076295885
chr17	67110700	67111700	2.1403103815452442
chr17	67110800	67111800	2.82350660188608
chr17	67110900	67111900	2.598392683652243
chr17	67111000	67112000	2.268403892231658
chr17	67111100	67112100	2.434762474061024
chr17	67111200	67112200	2.9221575626233625
chr17	67111300	67112300	3.15447353130154
chr17	67111400	67112400	3.286404362383143
chr17	67111500	67112500	2.865899521413972
chr17	67111600	67112600	3.393365882804587
chr17	67111700	67112700	3.1038839844182267
chr17	67111800	67112800	2.4919824593455258
chr17	67111900	67112900	2.7990737899490785
chr17	67112000	67113000	3.079064760467849
chr17	67112100	67113100	2.8759035894350173
chr17	67112200	67113200	2.478253959089087
chr17	67112300	67113300	1.4445020727029452
chr17	67112400	67113400	1.5401138425911207
chr17	67112500	67113500	1.9859856611252067
chr17	67112600	67113600	1.8997175792594945
chr17	67112700	67113700	2.1561900456377843
chr17	67112800	67113800	2.4691712801128536
chr17	67112900	67113900	2.5735334278672104
chr17	67113000	67114000	2.214315302451233
chr17	67113100	67114100	2.421171791238897
chr17	67113200	67114200	2.5000187615692617
chr17	67113300	67114300	2.6509350869979182
chr17	67113400	67114400	2.4355682351127603
chr17	67113500	67114500	1.8989640157765024
chr17	67113600	67114600	2.427624391388852
chr17	67113700	67114700	2.397008986865452
chr17	67113800	67114800	2.566299038210304
chr17	67113900	67114900	2.0690012778483284
chr17	67114000	67115000	2.078915024892388
chr17	67114100	67115100	1.7716196900635386
chr17	67114200	67115200	0.96267597080504
chr17	67114300	67115300	0.9980056119239504
chr17	67114400	67115400	1.170511296167715
chr17	67114500	67115500	2.1438634452113083
chr17	67114600	67115600	1.894018686233176
chr17	67114700	67115700	1.6303899015263987
chr17	67114800	67115800	1.5056482544884195
chr17	67114900	67115900	1.5737411473925462
chr17	67115000	67116000	1.4173960510275139
chr17	67115100	67116100	1.735438993735255
chr17	67115200	67116200	2.257131529234828
chr17	67115300	67116300	1.9405438882558244
chr17	67115400	67116400	2.073568198606929
chr17	67115500	67116500	1.4249136014630457
chr17	67115600	67116600	1.9036057232579644
chr17	67115700	67116700	1.9481035427042919
chr17	67115800	67116800	0.7306231432918556
chr17	67115900	67116900	0.9189280013896504
chr17	67116000	67117000	1.3120561444171968
chr17	67116100	67117100	1.2567663973233063
chr17	67116200	67117200	1.6186767135855815
chr17	67116300	67117300	1.975427727996344
chr17	67116400	67117400	1.6714080829647178
chr17	67116500	67117500	1.3627097273166295
chr17	67116600	67117600	0.6442673909455522
chr17	67116700	67117700	0.6908333594784952
chr17	67116800	67117800	1.7137081150871407
chr17	67116900	67117900	1.5724706673891284
chr17	67117000	67118000	1.5905818491755515
chr17	67117100	67118100	1.5981764122909683
chr17	67117200	67118200	1.2142018436583446
chr17	67117300	67118300	1.158475561484186
chr17	67117400	67118400	1.5649288930411982
chr17	67117500	67118500	2.025305360973187
chr17	67117600	67118600	2.337076531218232
chr17	67118800	67119800	-0.8678919808669341
chr17	67118900	67119900	-0.6746393367722684
chr17	67120100	67121100	1.1476408115064354
chr17	67120200	67121200	0.9812104317642028
chr17	67120300	67121300	0.826830352620583
chr17	67120400	67121400	0.9611572337263892
chr17	67120500	67121500	0.7829030969975964
chr17	67120600	67121600	0.5760048039073291
chr17	67120700	67121700	0.3705296651435901
chr17	67120800	67121800	1.189240046128762
chr17	67120900	67121900	0.9712751644443584
chr17	67121000	67122000	0.9665740538728115
chr17	67121100	67122100	1.1714270768476842
chr17	67121200	67122200	1.5603048932511911
chr17	67121300	67122300	1.3235279349692657
chr17	67121400	67122400	0.7563581422696048
chr17	67121500	67122500	1.681095592689135
chr17	67121600	67122600	2.102456935974062
chr17	67121700	67122700	2.6703623306631883
chr17	67121800	67122800	2.16633303914214
chr17	67121900	67122900	2.093943189182683
chr17	67122000	67123000	1.703962193735691
chr17	67122100	67123100	1.4908733778530925
chr17	67122200	67123200	1.4206766949781258
chr17	67122300	67123300	1.5013228739261686
chr17	67122400	67123400	1.5093531665557338
chr17	67122500	67123500	0.6701698186562862
chr17	67122600	67123600	-0.05302322852066714
chr17	67122700	67123700	-1.0157242796263786
chr17	67122800	67123800	-0.770398784466342
chr17	67122900	67123900	0.32771259476739645
chr17	67123000	67124000	0.6358572369254001
chr17	67123100	67124100	1.1532819711468467
chr17	67123200	67124200	0.6191840234930288
chr17	67123300	67124300	1.0273434104263548
chr17	67123400	67124400	1.2706689951953638
chr17	67123500	67124500	1.6406449747412784
chr17	67123600	67124600	1.442172058688958
chr17	67123700	67124700	1.7129856160557593
chr17	67123800	67124800	1.7007595993609872
chr17	67123900	67124900	1.2110415756239823
chr17	67124000	67125000	1.2168328821620822
chr17	67124100	67125100	0.9332321380667644
chr17	67124200	67125200	1.2051148569635546
chr17	67124300	67125300	0.8848131952115943
chr17	67125400	67126400	1.7644304762339051
chr17	67125500	67126500	2.1940956300533023
chr17	67125600	67126600	2.0718451782406806
chr17	67125700	67126700	2.6063194350979693
chr17	67125800	67126800	2.51910417623188
chr17	67125900	67126900	1.7431295517239829
chr17	67126000	67127000	1.1310010705995412
chr17	67126100	67127100	1.1723671059877097
chr17	67126200	67127200	1.1336204270426598
chr17	67126300	67127300	0.4134398398281877
chr17	67126400	67127400	0.2298542082846429
chr17	67126500	67127500	-0.12756844070239032
chr17	67126600	67127600	0.34138062369400396
chr17	67126700	67127700	-0.7843916569804265
chr17	67126800	67127800	-0.17024561387517448
chr17	67126900	67127900	0.5210313803425806
chr17	67127000	67128000	0.6114808817780809
chr17	67127100	67128100	0.4210231380005414
chr17	67127200	67128200	0.18561316103704206
chr17	67127300	67128300	0.4403233723553245
chr17	67127400	67128400	0.9669674302506972
chr17	67127500	67128500	1.0532731440720278
chr17	67127600	67128600	0.7084111897785106
chr17	67127700	67128700	1.382589138974189
chr17	67127800	67128800	1.5164386392170042
chr17	67127900	67128900	1.89902213374646
chr17	67128000	67129000	1.2760905692787312
chr17	67128100	67129100	1.5458338710863897
chr17	67128200	67129200	2.019766935330892
chr17	67128300	67129300	1.8063090528451369
chr17	67128400	67129400	2.4268169800944484
chr17	67128500	67129500	2.51406791178784
chr17	67128600	67129600	2.7128995338795088
chr17	67128700	67129700	2.2415718355970493
chr17	67128800	67129800	1.633881482131384
chr17	67128900	67129900	1.6575155509043331
chr17	67129000	67130000	2.4308959676256663
chr17	67129100	67130100	2.4969358141940545
chr17	67129200	67130200	1.4919758108709351
chr17	67129300	67130300	1.9846233980179384
chr17	67129400	67130400	1.0729697084378451
chr17	67129500	67130500	1.044000917168956
chr17	67129600	67130600	0.6495637628604148
chr17	67129700	67130700	0.4951247411423038
chr17	67129800	67130800	0.4078920248564498
chr17	67129900	67130900	0.4971041894907544
chr17	67130000	67131000	0.7388351580994263
chr17	67130100	67131100	0.7491387841062649
chr17	67130200	67131200	1.1813976958212158
chr17	67130300	67131300	0.6014681311044484
chr17	67130400	67131400	0.7349749650936637
chr17	67130500	67131500	0.9167448011442588
chr17	67130600	67131600	1.4272694887542794
chr17	67130700	67131700	1.6429271483324446
chr17	67130800	67131800	2.0439596046440127
chr17	67130900	67131900	1.4777632465247457
chr17	67131000	67132000	1.2861998119079567
chr17	67131100	67132100	1.0005084955336792
chr17	67131200	67132200	1.2439097941784771
chr17	67131300	67132300	1.6380803695715502
chr17	67131400	67132400	2.0508959442437424
chr17	67131500	67132500	1.5286687648903268
chr17	67131600	67132600	0.9999341569148056
chr17	67131700	67132700	1.684987620889204
chr17	67131800	67132800	1.2177024501893068
chr17	67131900	67132900	1.4291570069384876
chr17	67132000	67133000	2.0239667453648047
chr17	67132100	67133100	1.9614893164078608
chr17	67132200	67133200	2.2694650580801223
chr17	67132300	67133300	1.7866615681722815
chr17	67132400	67133400	0.9106505897282317
chr17	67132500	67133500	0.5579100353557199
chr17	67132600	67133600	1.168925404705936
chr17	67132700	67133700	1.020054461372238
chr17	67132800	67133800	1.7725597406914515
chr17	67132900	67133900	1.639672635647314
chr17	67133000	67134000	1.0834481307476667
chr17	67133100	67134100	1.0267990757169378
chr17	67133200	67134200	1.2286965566688086
chr17	67133300	67134300	1.9229597492317927
chr17	67133400	67134400	2.4679708570242505
chr17	67133500	67134500	3.0282374453967082
chr17	67133600	67134600	2.4871853341363157
chr17	67133700	67134700	2.292420384675176
chr17	67133800	67134800	1.000986326674695
chr17	67133900	67134900	1.1631414731561924
chr17	67134000	67135000	1.6295921270200553
chr17	67134100	67135100	1.4070596874567545
chr17	67134200	67135200	0.6715836771702122
chr17	67134300	67135300	0.4086114837187397
chr17	67134400	67135400	0.04433732700265498
chr17	67134500	67135500	-0.03565738453743416
chr17	67134600	67135600	0.9141571615322992
chr17	67134700	67135700	1.4633788816122548
chr17	67134800	67135800	2.654839320110483
chr17	67134900	67135900	2.607601888700933
chr17	67135000	67136000	1.7240733365116006
chr17	67135100	67136100	2.871268100462043
chr17	67135200	67136200	3.9236016489957035
chr17	67135300	67136300	3.6071328829080964
chr17	67135400	67136400	3.604390403788397
chr17	67135500	67136500	3.273804996010416
chr17	67135600	67136600	2.288709053472612
chr17	67135700	67136700	1.8382944264354275
chr17	67135800	67136800	1.6109746288982298
chr17	67135900	67136900	1.3085937901729197
chr17	67136000	67137000	1.2256637195950328
chr17	67136100	67137100	0.7744025118551381
chr17	67136200	67137200	-0.19006208016388146
chr17	67136300	67137300	-0.2881174133723481
chr17	67136400	67137400	-0.7199931971966809
chr17	67136500	67137500	-0.4421954955445321
chr17	67136600	67137600	-0.3439257805017017
chr17	67136700	67137700	-0.23599855866340536
chr17	67136800	67137800	-0.213861019623655
chr17	67136900	67137900	0.23855779958941425
chr17	67137000	67138000	1.5496348202827477
chr17	67137100	67138100	1.770762803462138
chr17	67137200	67138200	2.2662253077410703
chr17	67137300	67138300	2.6319787165548023
chr17	67137400	67138400	2.9235842286426186
chr17	67137500	67138500	2.3908220264452584
chr17	67137600	67138600	2.262850751167448
chr17	67137700	67138700	2.0355298784559466
chr17	67137800	67138800	1.9466677438932447
chr17	67137900	67138900	1.2648189656545292
chr17	67138000	67139000	0.3735998124817993
chr17	67138100	67139100	-0.21999370037659244
chr17	67138200	67139200	-0.6289847913034161
chr17	67138300	67139300	-0.8234663295554616
chr17	67138400	67139400	-0.4439641071969169
chr17	67138500	67139500	0.009858431152701864
chr17	67138600	67139600	0.34126701911243085
chr17	67138700	67139700	0.3302448431087904
chr17	67138800	67139800	0.37358439526124393
chr17	67138900	67139900	0.8805392906249768
chr17	67139000	67140000	1.3675938682103268
chr17	67139100	67140100	1.167848368966155
chr17	67139200	67140200	1.6326121321857392
chr17	67139300	67140300	1.9814000068167976
chr17	67139400	67140400	1.9681035973989625
chr17	67139500	67140500	1.8919941444810813
chr17	67139600	67140600	1.9976784686550648
chr17	67139700	67140700	2.076797538765544
chr17	67139800	67140800	2.0835295126509217
chr17	67139900	67140900	1.6414035037802819
chr17	67140000	67141000	1.2942987604044218
chr17	67140100	67141100	0.9991050691410144
chr17	67140200	67141200	0.9997966749882916
chr17	67140300	67141300	0.33435335434412683
chr17	67140400	67141400	0.1579019027665604
chr17	67140500	67141500	0.19056362364760948
chr17	67140600	67141600	0.413605653975192
chr17	67140700	67141700	-0.03638522660691828
chr17	67140800	67141800	-0.4437106146414256
chr17	67140900	67141900	-0.2414693518130808
chr17	67141000	67142000	0.32874311270810225
chr17	67141100	67142100	1.1593325490240118
chr17	67141200	67142200	0.1946700321728215
chr17	67141300	67142300	0.9161813253445747
chr17	67141400	67142400	0.8317259520357501
chr17	67141500	67142500	0.7122119004492199
chr17	67141600	67142600	-0.151089037303294
chr17	67141700	67142700	0.5924631465040671
chr17	67141800	67142800	1.0170071577466024
chr17	67141900	67142900	1.3020070322771249
chr17	67142000	67143000	0.6786655791871113
chr17	67142100	67143100	0.731982824394356
chr17	67142200	67143200	1.8859564539312617
chr17	67142300	67143300	1.1548500996718578
chr17	67142400	67143400	1.351214438285732
chr17	67142500	67143500	1.6049742499379018
chr17	67142600	67143600	2.3056640570828524
chr17	67142700	67143700	2.1158763649102053
chr17	67142800	67143800	1.80652260373395
chr17	67142900	67143900	1.6717472565518317
chr17	67143000	67144000	1.516343666447802
chr17	67143100	67144100	0.993505743358043
chr17	67143200	67144200	0.8092618334915859
chr17	67143300	67144300	1.242180921603096
chr17	67143400	67144400	1.1112063972972075
chr17	67143500	67144500	1.070371472301349
chr17	67143600	67144600	0.5591385647134359
chr17	67143700	67144700	0.4481093760188691
chr17	67143800	67144800	0.5963780031210105
chr17	67143900	67144900	1.1552369850154698
chr17	67144000	67145000	1.1523499266562964
chr17	67144100	67145100	1.8928643729157888
chr17	67144200	67145200	1.0496124539904228
chr17	67144300	67145300	1.4095681247939325
chr17	67144400	67145400	1.2680064309688015
chr17	67144500	67145500	1.3602255575075144
chr17	67144600	67145600	1.3164972233383088
chr17	67144700	67145700	1.04599602789192
chr17	67144800	67145800	1.3501918291522144
chr17	67144900	67145900	1.6851053278135544
chr17	67145000	67146000	1.7474703841198218
chr17	67145100	67146100	1.3122741349251488
chr17	67145200	67146200	1.8424266277163388
chr17	67145300	67146300	1.6967628964942576
chr17	67145400	67146400	1.759936393139663
chr17	67145500	67146500	1.7319959672560197
chr17	67145600	67146600	1.8063819615706944
chr17	67145700	67146700	2.093790320860549
chr17	67145800	67146800	1.6588099364015574
chr17	67145900	67146900	1.0505802263960076
chr17	67146000	67147000	1.0620322171127257
chr17	67146100	67147100	1.600103099571414
chr17	67146200	67147200	1.3289773620452636
chr17	67146300	67147300	1.3599306841361372
chr17	67146400	67147400	0.9006545726527314
chr17	67146500	67147500	0.5614125025545945
chr17	67146600	67147600	0.7906295584315953
chr17	67146700	67147700	0.7684983762227695
chr17	67146800	67147800	1.0639684449881988
chr17	67146900	67147900	1.7204835604963435
chr17	67147000	67148000	2.212146077270904
chr17	67147100	67148100	1.880584237722132
chr17	67147200	67148200	1.6909305745213783
chr17	67147300	67148300	2.067941024486903
chr17	67147400	67148400	2.1449070557363505
chr17	67147500	67148500	2.2081723537422002
chr17	67147600	67148600	2.3608873242843043
chr17	67147700	67148700	3.1034637561491487
chr17	67147800	67148800	2.650662778214348
chr17	67147900	67148900	1.8236616679056108
chr17	67148000	67149000	1.8084737267167044
chr17	67148100	67149100	1.339193924507282
chr17	67148200	67149200	1.4298259437553669
chr17	67148300	67149300	1.2038600534545645
chr17	67148400	67149400	2.1661061307484517
chr17	67148500	67149500	2.3995075594260316
chr17	67148600	67149600	1.9432517112148973
chr17	67148700	67149700	1.0357631341989324
chr17	67148800	67149800	0.9419544190138918
chr17	67148900	67149900	1.763392229340717
chr17	67149000	67150000	1.484830494885186
chr17	67149100	67150100	1.272591437723477
chr17	67150200	67151200	1.954515314392004
chr17	67150300	67151300	1.8282451093341057
chr17	67150400	67151400	1.8846338994000036
chr17	67150500	67151500	1.6625514405704682
chr17	67150600	67151600	1.5641916380631509
chr17	67150700	67151700	1.3771736187075874
chr17	67150800	67151800	1.6358065907984365
chr17	67150900	67151900	2.421914289272722
chr17	67151000	67152000	2.7094479693941564
chr17	67151100	67152100	2.079296287736462
chr17	67151200	67152200	1.3088578786391487
chr17	67151300	67152300	1.7604792713147388
chr17	67151400	67152400	1.9424896188663845
chr17	67151500	67152500	2.365893281453381
chr17	67151600	67152600	2.931773049679491
chr17	67151700	67152700	3.221110715417139
chr17	67152800	67153800	-0.3608130093294745
chr17	67152900	67153900	-0.3946811578601933
chr17	67153000	67154000	0.3901250882435768
chr17	67153100	67154100	0.4845934537278507
chr17	67153200	67154200	1.0639592072781765
chr17	67153300	67154300	1.139539653439907
chr17	67153400	67154400	1.00551294953476
chr17	67153500	67154500	1.4814419177050981
chr17	67153600	67154600	1.2313594687910752
chr17	67153700	67154700	1.3308189014046603
chr17	67153800	67154800	0.5277062850656951
chr17	67153900	67154900	0.4174536659229315
chr17	67154000	67155000	0.11227081931570479
chr17	67154100	67155100	0.0440503103027707
chr17	67154200	67155200	-0.7161212332554162
chr17	67154300	67155300	-0.39107420613748745
chr17	67154400	67155400	-0.1906950753382005
chr17	67154500	67155500	-0.1976211761627163
chr17	67154600	67155600	-0.3682175340355757
chr17	67154700	67155700	0.05080084902725543
chr17	67154800	67155800	0.6956990302798145
chr17	67154900	67155900	0.8465975518223029
chr17	67155000	67156000	0.616323132595119
chr17	67155100	67156100	0.15406993581314446
chr17	67155500	67156500	0.5331550941335585
chr17	67155600	67156600	0.4275528345381825
chr17	67155700	67156700	0.3764211157989523
chr17	67155800	67156800	0.2259357777703221
chr17	67155900	67156900	0.18290219026539706
chr17	67156000	67157000	0.6901716422789919
chr17	67156100	67157100	1.181448551100458
chr17	67156200	67157200	0.9081457660523532
chr17	67156300	67157300	0.8467717985464934
chr17	67156400	67157400	0.9922640935509424
chr17	67156500	67157500	0.883584847537045
chr17	67156600	67157600	1.03111040308344
chr17	67156700	67157700	0.838031909219946
chr17	67156800	67157800	1.2089685309070826
chr17	67156900	67157900	1.2374730194182166
chr17	67157000	67158000	1.060239564616858
chr17	67157100	67158100	1.0877751994958471
chr17	67157200	67158200	1.1432050131495357
chr17	67157300	67158300	1.1472243635110018
chr17	67157400	67158400	1.520903920530713
chr17	67157500	67158500	1.5342007514608984
chr17	67157600	67158600	1.1188402227957528
chr17	67157700	67158700	1.010123847360766
chr17	67157800	67158800	1.0228412784540846
chr17	67157900	67158900	1.378021182500121
chr17	67158000	67159000	1.0672972816137207
chr17	67158100	67159100	0.27029007745087696
chr17	67158200	67159200	0.6456804854412346
chr17	67158300	67159300	1.0995932284577812
chr17	67158400	67159400	0.9582481779413101
chr17	67158500	67159500	1.1357467962645134
chr17	67158600	67159600	1.342767425523625
chr17	67158700	67159700	1.779346582870864
chr17	67158800	67159800	1.4763795979908
chr17	67158900	67159900	1.5653517977991378
chr17	67159000	67160000	2.0434342140676938
chr17	67159100	67160100	2.4556347188711363
chr17	67159200	67160200	1.4729389718263224
chr17	67159300	67160300	1.425341577689502
chr17	67159400	67160400	2.1213600897346496
chr17	67159500	67160500	2.2170857075941317
chr17	67159600	67160600	2.757063393136716
chr17	67159700	67160700	2.2243358705730083
chr17	67159800	67160800	2.1386809551739288
chr17	67159900	67160900	1.395529916079172
chr17	67160000	67161000	1.6397924059026872
chr17	67160100	67161100	2.1587416322729807
chr17	67160200	67161200	2.825437697228552
chr17	67160300	67161300	2.3517837502262013
chr17	67160400	67161400	1.6858773854808848
chr17	67160500	67161500	1.3746268114462832
chr17	67160600	67161600	1.416138845120786
chr17	67160700	67161700	1.7102887841525487
chr17	67160800	67161800	1.8215085846834889
chr17	67160900	67161900	2.169777542966414
chr17	67161000	67162000	1.9518674544154406
chr17	67161100	67162100	1.0765032814299187
chr17	67161200	67162200	1.013269585639173
chr17	67161300	67162300	1.3517914827176598
chr17	67161400	67162400	0.9899304838764508
chr17	67161500	67162500	1.3729582258904824
chr17	67161600	67162600	1.507624650979631
chr17	67161700	67162700	1.6346985844495276
chr17	67161800	67162800	2.4461533382954266
chr17	67161900	67162900	2.054279880173516
chr17	67162000	67163000	2.2512501410543613
chr17	67162100	67163100	2.7373230351484863
chr17	67162200	67163200	2.6160836228683984
chr17	67162300	67163300	3.172341857415596
chr17	67162400	67163400	3.453036310577178
chr17	67162500	67163500	2.8207548927192594
chr17	67162800	67163800	1.517797288339344
chr17	67162900	67163900	2.171256819032505
chr17	67163000	67164000	2.0971747597878085
chr17	67163100	67164100	2.117217491175752
chr17	67163200	67164200	1.8213371463355763
chr17	67163300	67164300	1.3261437787642216
chr17	67163400	67164400	1.1476724581883075
chr17	67163500	67164500	0.7989783271901653
chr17	67163600	67164600	1.3597441797203886
chr17	67163700	67164700	0.5628787475370028
chr17	67163800	67164800	0.053407607474657205
chr17	67163900	67164900	0.04247645929517045
chr17	67164000	67165000	0.24734090277167245
chr17	67164100	67165100	0.3356155250810252
chr17	67164200	67165200	0.4890424506945699
chr17	67164300	67165300	0.7018337070747982
chr17	67164400	67165400	0.5250665471512977
chr17	67164500	67165500	0.9954287040161844
chr17	67164600	67165600	0.6323797867845351
chr17	67164700	67165700	1.2352523099197132
chr17	67164800	67165800	1.4096827631273732
chr17	67164900	67165900	1.2271767415560628
chr17	67165000	67166000	0.2551116016626131
chr17	67165100	67166100	-0.22676508868045786
chr17	67165200	67166200	-0.04939654735052357
chr17	67165300	67166300	-0.5667627977624937
chr17	67165400	67166400	0.15506181131597527
chr17	67165500	67166500	0.453521875817257
chr17	67165600	67166600	1.1279697324702609
chr17	67165700	67166700	0.23276972846864946
chr17	67165800	67166800	0.3993848844713498
chr17	67165900	67166900	0.4806089737798311
chr17	67166000	67167000	1.0922356272073201
chr17	67166100	67167100	1.528146437783902
chr17	67166200	67167200	1.6748352298247766
chr17	67166300	67167300	1.865200278258115
chr17	67166400	67167400	1.669816299607631
chr17	67166500	67167500	2.048626984532372
chr17	67166600	67167600	1.9546294889806048
chr17	67166700	67167700	2.8432622965276915
chr17	67166800	67167800	2.824855788932694
chr17	67166900	67167900	2.4034817663137864
chr17	67167000	67168000	1.8856700799025612
chr17	67167100	67168100	2.064963359351188
chr17	67167200	67168200	1.4628223245202436
chr17	67167300	67168300	1.4688532262353633
chr17	67167400	67168400	1.09476493987706
chr17	67167500	67168500	0.9340172087626388
chr17	67167600	67168600	0.4266545535617991
chr17	67167700	67168700	0.010429412661802941
chr17	67167800	67168800	-0.31423255790451193
chr17	67167900	67168900	0.06298436554009675
chr17	67168000	67169000	0.4390507761595895
chr17	67168100	67169100	-0.1243805158467228
chr17	67168200	67169200	0.3510591735772221
chr17	67168300	67169300	0.08884481130020926
chr17	67168400	67169400	-0.031015368639265576
chr17	67168500	67169500	-0.3422839990995859
chr17	67168600	67169600	0.3640208487307654
chr17	67168700	67169700	0.3546512116872379
chr17	67168800	67169800	0.681347976532479
chr17	67168900	67169900	0.8228435014074036
chr17	67169000	67170000	1.2266170489063892
chr17	67169100	67170100	1.8665170901025816
chr17	67169200	67170200	1.7932193229603075
chr17	67169300	67170300	2.169300575307396
chr17	67169400	67170400	2.516548284254444
chr17	67169500	67170500	2.6659172651261565
chr17	67169600	67170600	1.9784165043826187
chr17	67169700	67170700	2.1174929309479835
chr17	67169800	67170800	2.028939965529637
chr17	67169900	67170900	1.762828573487506
chr17	67170000	67171000	1.4211652747410555
chr17	67171100	67172100	1.5790242617450658
chr17	67171200	67172200	1.5045399733510976
chr17	67171300	67172300	0.9929613273894636
chr17	67171400	67172400	1.1502041988271394
chr17	67171500	67172500	0.6176949786340031
chr17	67171600	67172600	0.3953406702987112
chr17	67171700	67172700	0.4120025589420636
chr17	67171800	67172800	1.5984216172300112
chr17	67171900	67172900	1.9864380153706247
chr17	67172000	67173000	1.8477600998514017
chr17	67172100	67173100	1.615720785892211
chr17	67172200	67173200	1.8328687005518185
chr17	67172300	67173300	2.3901375985182574
chr17	67172400	67173400	2.56584634354764
chr17	67172500	67173500	2.4378098955819003
chr17	67172600	67173600	2.5158829091517774
chr17	67172700	67173700	2.266952775617216
chr17	67172800	67173800	1.8691521095232468
chr17	67172900	67173900	1.7359841058655343
chr17	67173000	67174000	1.806744568743603
chr17	67173100	67174100	0.8957730554178036
chr17	67173200	67174200	0.8213733845440823
chr17	67173300	67174300	0.5101805812606259
chr17	67173400	67174400	0.6081192700418931
chr17	67173500	67174500	0.7691612754993576
chr17	67173600	67174600	0.6019816444790216
chr17	67173700	67174700	1.2234152197480812
chr17	67173800	67174800	1.0292706071406632
chr17	67173900	67174900	1.1398075911855314
chr17	67174000	67175000	0.9448755309970313
chr17	67174100	67175100	1.7485773973452363
chr17	67174200	67175200	1.9156364489998232
chr17	67174300	67175300	2.2040918257133875
chr17	67174400	67175400	2.2982389089168778
chr17	67174500	67175500	2.59001877732546
chr17	67174600	67175600	2.825687512458341
chr17	67174700	67175700	2.7028465139679287
chr17	67174800	67175800	2.8228619159958033
chr17	67174900	67175900	2.7306487239572794
chr17	67175000	67176000	2.353913971963019
chr17	67175100	67176100	2.245292228051109
chr17	67175200	67176200	1.836156662968312
chr17	67175300	67176300	1.1867253624710992
chr17	67175400	67176400	0.7801957458047345
chr17	67175500	67176500	0.28377235581516874
chr17	67175600	67176600	0.11479017986110394
chr17	67175700	67176700	-0.3487085314598434
chr17	67175800	67176800	-0.6256118366142682
chr17	67175900	67176900	-0.6277393055310531
chr17	67176000	67177000	-0.0491480314229377
chr17	67176100	67177100	-0.39661717916339706
chr17	67176200	67177200	-0.410921997940648
chr17	67176300	67177300	-0.0037491360296272773
chr17	67176400	67177400	0.037573226739221366
chr17	67176500	67177500	-0.21018865028569755
chr17	67176600	67177600	-0.13013725289914652
chr17	67177100	67178100	0.5820663255473935
chr17	67177200	67178200	0.8688085575968993
chr17	67177300	67178300	1.4373983982376368
chr17	67177400	67178400	1.7349626804552154
chr17	67177500	67178500	2.188085848566661
chr17	67177600	67178600	2.1973064878837403
chr17	67177700	67178700	3.103403701649313
chr17	67177800	67178800	3.703530510354404
chr17	67177900	67178900	2.95500842550965
chr17	67178000	67179000	2.54279320416493
chr17	67178100	67179100	2.55743476073179
chr17	67178200	67179200	2.3461828965229508
chr17	67178300	67179300	1.5809233453235487
chr17	67178400	67179400	1.7232526338076164
chr17	67178500	67179500	1.8831242529831096
chr17	67178600	67179600	2.2802466254776284
chr17	67178700	67179700	1.211191994623229
chr17	67178800	67179800	0.7885208772691825
chr17	67178900	67179900	1.4724252629469368
chr17	67179000	67180000	1.7300721158375083
chr17	67179100	67180100	2.0799043753029776
chr17	67179200	67180200	1.9596141425514324
chr17	67179300	67180300	2.713411226237359
chr17	67179400	67180400	2.9313703305689733
chr17	67179500	67180500	2.796469372919636
chr17	67179600	67180600	2.5663791791349686
chr17	67179700	67180700	2.9397785005184964
chr17	67179800	67180800	3.141290691464978
chr17	67180900	67181900	-1.2212352918187142
chr17	67181000	67182000	-0.8873807294309374
chr17	67181100	67182100	-0.10021155405054777
chr17	67181200	67182200	0.3231523992294965
chr17	67181300	67182300	0.41411171993514384
chr17	67181400	67182400	0.8645393970893491
chr17	67181500	67182500	1.1781242572657122
chr17	67181600	67182600	1.3755869645823682
chr17	67181700	67182700	1.0738463841370314
chr17	67181800	67182800	0.7525326906660528
chr17	67181900	67182900	0.8578671136611071
chr17	67182000	67183000	0.10742376037847898
chr17	67182100	67183100	-0.1273046743917154
chr17	67182200	67183200	0.04646294467921055
chr17	67182300	67183300	0.24925987708037306
chr17	67182400	67183400	0.8479298644603397
chr17	67182500	67183500	1.0781825964975018
chr17	67182600	67183600	0.9731458784675292
chr17	67182700	67183700	1.6503131850830446
chr17	67182800	67183800	2.377444392779508
chr17	67182900	67183900	2.2808817065284326
chr17	67183000	67184000	2.545354380238932
chr17	67183100	67184100	2.3386678784162984
chr17	67183200	67184200	2.4459826328432506
chr17	67183300	67184300	2.3996471078949115
chr17	67183400	67184400	2.2945991323678414
chr17	67183500	67184500	1.8677262571922213
chr17	67183600	67184600	2.734020145866856
chr17	67183700	67184700	1.857553709581994
chr17	67183800	67184800	1.0625243036396057
chr17	67183900	67184900	0.9194573076167591
chr17	67184000	67185000	1.3162764306450687
chr17	67184100	67185100	1.7493087336221345
chr17	67184200	67185200	1.9397133657086687
chr17	67184300	67185300	2.166579991394825
chr17	67184400	67185400	1.3405436174215746
chr17	67184500	67185500	1.8979398875534208
chr17	67184600	67185600	0.8405269723299365
chr17	67184700	67185700	1.3909545511726336
chr17	67184800	67185800	2.0842124876383488
chr17	67184900	67185900	2.3071646886537405
chr17	67185000	67186000	1.923325533603936
chr17	67185100	67186100	1.5899323120273718
chr17	67185200	67186200	0.8077166528244317
chr17	67185300	67186300	0.5778390304515651
chr17	67185400	67186400	1.2527390226267463
chr17	67185500	67186500	1.2887667226847448
chr17	67185600	67186600	1.6455131394256632
chr17	67185700	67186700	2.0014292920401826
chr17	67185800	67186800	1.7181422788384673
chr17	67185900	67186900	1.384754633372171
chr17	67186000	67187000	1.6319390378548302
chr17	67186100	67187100	1.861573293317612
chr17	67186200	67187200	2.1089618962139105
chr17	67186300	67187300	1.798924417137917
chr17	67186400	67187400	1.3809126427435594
chr17	67186500	67187500	0.7865766566530625
chr17	67186600	67187600	0.5707369828039555
chr17	67186700	67187700	-0.21020619254205605
chr17	67186800	67187800	-0.3027359893313091
chr17	67186900	67187900	-0.4887253215170941
chr17	67187000	67188000	-0.7465942030052992
chr17	67187100	67188100	-1.3630996171212142
chr17	67187200	67188200	-1.7221410568441222
chr17	67187300	67188300	-1.2976443331057683
chr17	67187400	67188400	-0.712857538639451
chr17	67187500	67188500	0.2564959669503408
chr17	67187600	67188600	1.5825582639338438
chr17	67187700	67188700	2.2254310201821483
chr17	67187800	67188800	2.4725742395451342
chr17	67187900	67188900	3.4325479691568885
chr17	67188000	67189000	4.1217134912065445
chr17	67188100	67189100	4.240683369382301
chr17	67188200	67189200	5.130569530834541
chr17	67188300	67189300	5.369834685474923
chr17	67188400	67189400	4.907993490629476
chr17	67188500	67189500	3.623759906976466
chr17	67188600	67189600	2.0410007946454285
chr17	67188700	67189700	2.456363906174317
chr17	67188800	67189800	2.7566161212244507
chr17	67188900	67189900	2.2865329364290896
chr17	67189000	67190000	2.2431724330034655
chr17	67189100	67190100	2.705957333274021
chr17	67189200	67190200	2.303301031944648
chr17	67189300	67190300	2.659353975895196
chr17	67189400	67190400	3.2716239254576545
chr17	67189500	67190500	3.89735558003406
chr17	67189600	67190600	3.9694022241702607
chr17	67189700	67190700	2.8656017913669727
chr17	67189800	67190800	2.328362800699476
chr17	67189900	67190900	2.8381815779489417
chr17	67190000	67191000	2.449072885213265
chr17	67190100	67191100	2.0544735170944874
chr17	67190200	67191200	1.6262042504569627
chr17	67190300	67191300	0.8019370343520564
chr17	67190400	67191400	0.17685922137758867
chr17	67190500	67191500	0.2670570718842024
chr17	67190600	67191600	0.7022189929182818
chr17	67190700	67191700	0.8677529446459019
chr17	67190800	67191800	1.1638809188510009
chr17	67190900	67191900	0.3940918794900746
chr17	67191800	67192800	2.163443573271968
chr17	67191900	67192900	2.3351155364084843
chr17	67192000	67193000	2.2095867313221755
chr17	67192100	67193100	2.0016686044723
chr17	67192200	67193200	1.73703786939127
chr17	67192300	67193300	1.422180515410356
chr17	67193400	67194400	3.0122077867081964
chr17	67193500	67194500	2.6281307227484447
chr17	67193600	67194600	2.7819543529703052
chr17	67193700	67194700	2.7410170209175773
chr17	67193800	67194800	2.2254266947425663
chr17	67193900	67194900	1.8523457027084216
chr17	67194000	67195000	1.141220990502296
chr17	67194100	67195100	0.8552370027518675
chr17	67194200	67195200	1.0300747089310462
chr17	67194300	67195300	0.4921149417817994
chr17	67194400	67195400	0.2819691919708421
chr17	67194500	67195500	0.7052825458030435
chr17	67194600	67195600	0.5176527604761167
chr17	67194700	67195700	-0.07954210708005426
chr17	67194800	67195800	-0.09395661397290207
chr17	67195900	67196900	1.6934137591763323
chr17	67196000	67197000	2.1595496428031162
chr17	67196100	67197100	2.399013782490928
chr17	67196200	67197200	2.152418925190202
chr17	67196300	67197300	2.481043530973217
chr17	67196400	67197400	2.548592794529692
chr17	67196500	67197500	2.1825615042102187
chr17	67196600	67197600	1.9658358625759231
chr17	67196700	67197700	0.9233491045330964
chr17	67196800	67197800	0.6444481478213023
chr17	67196900	67197900	0.6898042762775379
chr17	67197000	67198000	0.25818080977632635
chr17	67197100	67198100	0.2463968560368406
chr17	67197200	67198200	-0.2348240369099049
chr17	67197300	67198300	0.12458944506822665
chr17	67197400	67198400	0.2278006019638851
chr17	67197500	67198500	0.9778085537379472
chr17	67197600	67198600	1.035140253306734
chr17	67197700	67198700	1.1438404142892584
chr17	67197800	67198800	1.743820010947452
chr17	67197900	67198900	2.164009046046314
chr17	67198000	67199000	2.415027880715044
chr17	67198100	67199100	2.401678220416089
chr17	67198200	67199200	2.6405400004249517
chr17	67199300	67200300	0.7380346517612879
chr17	67199400	67200400	-0.060066633870870176
chr17	67199500	67200500	0.16710264232696848
chr17	67199600	67200600	0.5291497860611697
chr17	67199700	67200700	1.052206336134174
chr17	67199800	67200800	1.0916515391921706
chr17	67199900	67200900	0.21880036017832186
chr17	67200000	67201000	0.8596009470266929
chr17	67200100	67201100	0.664025942693011
chr17	67200200	67201200	1.30059564545448
chr17	67200300	67201300	1.8547318129384456
chr17	67200400	67201400	2.5763050116539343
chr17	67200500	67201500	2.1037113902842
chr17	67200600	67201600	1.9948564112861151
chr17	67200700	67201700	1.8871259535360647
chr17	67200800	67201800	1.7508814821703682
chr17	67200900	67201900	1.382382405308412
chr17	67201000	67202000	0.9173917238612828
chr17	67201100	67202100	0.8778643546818641
chr17	67201200	67202200	0.4371865007593363
chr17	67201300	67202300	-0.3858775316477232
chr17	67201400	67202400	-0.36421728091985867
chr17	67201500	67202500	-0.4694512895952482
chr17	67201600	67202600	-0.7593928885699431
chr17	67201700	67202700	-1.1447325257213876
chr17	67201800	67202800	-1.2358158664119596
chr17	67201900	67202900	-0.4978334025148947
chr17	67202000	67203000	-0.9455486252364221
chr17	67202100	67203100	-0.8118656930499368
chr17	67202200	67203200	-0.8904749589558515
chr17	67202300	67203300	-1.081588118635591
chr17	67202400	67203400	-1.0064252939525071
chr17	67202500	67203500	-0.344507522746683
chr17	67202600	67203600	-0.20354662978228746
chr17	67202700	67203700	0.07701630443189729
chr17	67202800	67203800	0.7435289905131371
chr17	67202900	67203900	0.9880729446540664
chr17	67203000	67204000	1.4000114402094397
chr17	67203100	67204100	1.1115792184277875
chr17	67203200	67204200	1.2203500420391242
chr17	67203300	67204300	1.7735216618516152
chr17	67203400	67204400	1.7611579944924376
chr17	67203500	67204500	1.13204743709297
chr17	67203600	67204600	0.6270857089639743
chr17	67203700	67204700	0.4705307035856347
chr17	67203800	67204800	-0.06211194119383533
chr17	67203900	67204900	-1.0109416262398196
chr17	67204000	67205000	-0.6760727917229293
chr17	67204100	67205100	-0.1834516039811397
chr17	67204200	67205200	-0.1236199752691478
chr17	67204300	67205300	0.5663399376107872
chr17	67204400	67205400	0.5775561382162935
chr17	67204500	67205500	1.0574403060200712
chr17	67204600	67205600	1.5620587864880764
chr17	67204700	67205700	1.8972061361187602
chr17	67204800	67205800	1.8800570055354395
chr17	67204900	67205900	2.6484275871136016
chr17	67205000	67206000	2.1767710851725472
chr17	67205100	67206100	2.085095023080562
chr17	67205200	67206200	2.3452810172934018
chr17	67205300	67206300	1.7778492463256883
chr17	67205400	67206400	1.7906175654643623
chr17	67205500	67206500	1.527815052792146
chr17	67205600	67206600	1.5058963893935582
chr17	67205700	67206700	1.6549762216056467
chr17	67209100	67210100	0.21684623479103787
chr17	67209200	67210200	-0.1626205500668585
chr17	67209300	67210300	0.39944715759387395
chr17	67209400	67210400	-0.3123214367593562
chr17	67209500	67210500	-0.1523186896208929
chr17	67209600	67210600	0.2545499700870508
chr17	67209700	67210700	0.5989987169850362
chr17	67209800	67210800	0.9790170129638288
chr17	67209900	67210900	1.4343632862862414
chr17	67210000	67211000	1.3214850034259238
chr17	67210100	67211100	1.0729270647056497
chr17	67210200	67211200	1.2095981819294297
chr17	67210300	67211300	1.1359580299026195
chr17	67210400	67211400	0.10720461115377887
chr17	67210500	67211500	-0.07754703343654754
chr17	67210600	67211600	-0.4882921328922956
chr17	67210700	67211700	-0.9135385978449746
chr17	67210800	67211800	-0.61558191513002
chr17	67210900	67211900	-1.1836733758457654
chr17	67211000	67212000	-0.9446838051693832
chr17	67211100	67212100	-1.0321559254555108
chr17	67211200	67212200	-1.2434894779579442
chr17	67211300	67212300	-1.1541642118817588
chr17	67212400	67213400	-0.2682224548398767
chr17	67212500	67213500	0.1089656960531624
chr17	67212600	67213600	1.2743482307058036
chr17	67212700	67213700	1.2006048188316631
chr17	67212800	67213800	0.8058051770170573
chr17	67212900	67213900	0.9975089764033626
chr17	67213000	67214000	0.6540597055422693
chr17	67213100	67214100	0.938338279423416
chr17	67213200	67214200	0.1411871164578396
chr17	67214300	67215300	0.2676470370055972
chr17	67214500	67215500	1.191779619384746
chr17	67214600	67215600	0.8464815387152657
chr17	67214700	67215700	1.1613396520503565
chr17	67214800	67215800	1.7980591081539126
chr17	67214900	67215900	2.1730696523405526
chr17	67215000	67216000	2.139321730109219
chr17	67215100	67216100	1.7318835400539498
chr17	67215200	67216200	2.394594409611899
chr17	67215300	67216300	2.5943344226970124
chr17	67215400	67216400	2.616260123160095
chr17	67215500	67216500	2.573470365300805
chr17	67215600	67216600	2.782419736586879
chr17	67215700	67216700	2.6117141673069884
chr17	67215800	67216800	2.307756089783003
chr17	67215900	67216900	2.4039046398474624
chr17	67216000	67217000	2.5555322236041027
chr17	67216100	67217100	2.886747872187935
chr17	67216200	67217200	2.741091273429852
chr17	67216300	67217300	2.6754588443833245
chr17	67216400	67217400	2.306785346564625
chr17	67216500	67217500	1.3530505894926488
chr17	67216600	67217600	1.7746583463077736
chr17	67216700	67217700	1.8906574892380723
chr17	67216800	67217800	1.3244808795241194
chr17	67216900	67217900	1.0543516566216429
chr17	67217000	67218000	0.7085323650527557
chr17	67217100	67218100	0.4945328570086333
chr17	67217200	67218200	0.8595716525613191
chr17	67217300	67218300	1.0408992044834204
chr17	67217400	67218400	0.9667718173348469
chr17	67217500	67218500	1.6768531456566054
chr17	67217600	67218600	1.2603125574742169
chr17	67217700	67218700	1.4587430592899109
chr17	67217800	67218800	2.3975150158893266
chr17	67217900	67218900	2.7705947377565847
chr17	67218000	67219000	3.0009795337856136
chr17	67218100	67219100	3.2963466163290285
chr17	67218200	67219200	3.141496000281136
chr17	67218300	67219300	3.44523407868963
chr17	67218400	67219400	3.6188851889239686
chr17	67218500	67219500	3.6547246043650303
chr17	67218600	67219600	3.651176474974497
chr17	67218700	67219700	3.2912102492550965
chr17	67218800	67219800	3.272717372585322
chr17	67218900	67219900	2.346484176588421
chr17	67219000	67220000	2.6299849787463967
chr17	67219100	67220100	2.6011157660148334
chr17	67219200	67220200	2.38293653640557
chr17	67219300	67220300	1.5995659940182532
chr17	67219400	67220400	1.4737822440216262
chr17	67219500	67220500	1.4074275441128663
chr17	67219600	67220600	1.5698651126695211
chr17	67219700	67220700	1.9832210543577664
chr17	67219800	67220800	1.4236014798295438
chr17	67219900	67220900	2.1385362795074045
chr17	67220000	67221000	1.6840078913233991
chr17	67220100	67221100	1.4953828796279809
chr17	67220200	67221200	0.7995250825235118
chr17	67220300	67221300	1.3621167161018897
chr17	67220400	67221400	1.5078260324496244
chr17	67220500	67221500	1.4879089348510866
chr17	67220600	67221600	1.480332957509413
chr17	67220700	67221700	0.8924417604107585
chr17	67220800	67221800	0.15267046244817015
chr17	67220900	67221900	-0.3162927696423867
chr17	67221000	67222000	-0.2420419081510252
chr17	67221100	67222100	-0.5327071027196527
chr17	67221200	67222200	-0.2205161466121632
chr17	67221300	67222300	-0.2505587261031684
chr17	67221400	67222400	-0.4239974473191551
chr17	67221500	67222500	-1.3506419111565575
chr17	67221600	67222600	-1.6328456191473664
chr17	67221700	67222700	-1.9095587630682136
chr17	67221800	67222800	-1.6610249833722277
chr17	67221900	67222900	-1.493351917289117
chr17	67222000	67223000	-1.6474448592158528
chr17	67222100	67223100	-1.3416031059222424
chr17	67223100	67224100	0.6587800980157124
chr17	67223200	67224200	0.6566761209667241
chr17	67223300	67224300	-0.00502284188309141
chr17	67223400	67224400	-0.10390880218214804
chr17	67223500	67224500	-0.1453662182875941
chr17	67223600	67224600	-0.06637704511418464
chr17	67223700	67224700	-0.3746536604590657
chr17	67223800	67224800	0.2506348013801128
chr17	67223900	67224900	0.847193861207345
chr17	67224000	67225000	1.1095192689262545
chr17	67224100	67225100	1.6095286568376417
chr17	67224200	67225200	2.1646650966079286
chr17	67224300	67225300	2.4483808347622764
chr17	67224400	67225400	1.91193378831597
chr17	67224500	67225500	1.911485276657476
chr17	67224600	67225600	1.8220181001783624
chr17	67224700	67225700	1.6929756292302698
chr17	67224800	67225800	0.9930024535820459
chr17	67224900	67225900	0.5903406896042229
chr17	67225000	67226000	0.5833482799787272
chr17	67225100	67226100	0.8898126488941088
chr17	67225200	67226200	0.2947086035580337
chr17	67226300	67227300	0.9898644516982756
chr17	67226400	67227400	1.4928823408654088
chr17	67226500	67227500	0.7880726644515327
chr17	67226600	67227600	0.08772505467488616
chr17	67226700	67227700	-0.6495133022925338
chr17	67226800	67227800	-0.2337911888631726
chr17	67226900	67227900	-0.2995732374031683
chr17	67227000	67228000	-0.1818136881857189
chr17	67227100	67228100	-0.2122017385607977
chr17	67227200	67228200	-0.09927462250307073
chr17	67227300	67228300	0.2765517573583736
chr17	67227400	67228400	-0.03699547050368627
chr17	67227500	67228500	0.544895010880857
chr17	67227600	67228600	1.3334991200327373
chr17	67227700	67228700	1.946631669998904
chr17	67227800	67228800	2.455946818773376
chr17	67227900	67228900	2.583543292181949
chr17	67228000	67229000	2.3588952820950406
chr17	67228100	67229100	1.635926154543056
chr17	67228200	67229200	1.2514257282308054
chr17	67228300	67229300	1.2350556025654025
chr17	67228400	67229400	1.1507696124046942
chr17	67228500	67229500	1.2488923224584485
chr17	67228600	67229600	1.2448743560348294
chr17	67228700	67229700	1.2122304276864562
chr17	67228800	67229800	0.2604457067562986
chr17	67228900	67229900	-0.15219669709825892
chr17	67229000	67230000	-0.28330706475559986
chr17	67229100	67230100	0.30699394518220274
chr17	67229200	67230200	0.7839938335357357
chr17	67229300	67230300	0.3562160475071805
chr17	67229400	67230400	0.7240848929388232
chr17	67229500	67230500	0.31925739697746197
chr17	67232100	67233100	0.7131434958058652
chr17	67232200	67233200	0.6532342636660273
chr17	67232300	67233300	0.7718850401166355
chr17	67232400	67233400	0.30277797935437023
chr17	67232500	67233500	0.2275771683781297
chr17	67232600	67233600	-0.4675999550819454
chr17	67232700	67233700	-0.759108793407286
chr17	67232800	67233800	-0.8440380194271127
chr17	67232900	67233900	-1.1482445665649228
chr17	67233000	67234000	-0.7606748089904236
chr17	67234300	67235300	1.3550332974833321
chr17	67234400	67235400	1.2888118716264854
chr17	67234500	67235500	1.4217409743629474
chr17	67234600	67235600	1.463833874410832
chr17	67234700	67235700	1.3968464400169942
chr17	67235800	67236800	-0.1765341569459748
chr17	67235900	67236900	-0.3977547916598483
chr17	67236000	67237000	-0.5200767176981219
chr17	67236100	67237100	0.6472316609751846
chr17	67236200	67237200	0.1552535654422782
chr17	67236300	67237300	-0.3922537233795905
chr17	67236400	67237400	-0.4830192345253763
chr17	67236500	67237500	-0.4784368195660284
chr17	67236600	67237600	-0.8258440239971488
chr17	67236700	67237700	-1.3961643783210969
chr17	67236800	67237800	-0.8164277042298457
chr17	67236900	67237900	-0.8082043008843963
chr17	67238400	67239400	2.002303740947335
chr17	67238500	67239500	2.103434320107847
chr17	67238600	67239600	1.7470193047608524
chr17	67238700	67239700	1.7366455389274764
chr17	67238800	67239800	1.7471052129011309
chr17	67238900	67239900	1.6262058315317705
chr17	67239000	67240000	1.3302553947453106
chr17	67239100	67240100	1.901043994896796
chr17	67239200	67240200	1.1374149016736597
chr17	67239300	67240300	1.4106627115019117
chr17	67239400	67240400	2.075484865475796
chr17	67239500	67240500	1.5477057444737743
chr17	67239600	67240600	2.1882255290975112
chr17	67239700	67240700	2.1675317372275726
chr17	67239800	67240800	2.2428072485449606
chr17	67239900	67240900	2.0140305813751134
chr17	67240000	67241000	2.013957249473475
chr17	67240100	67241100	1.489836465510732
chr17	67240200	67241200	1.4653157767999128
chr17	67240300	67241300	1.3418570524471607
chr17	67240400	67241400	1.0348047529637534
chr17	67240500	67241500	1.2169185306706498
chr17	67240600	67241600	0.9819507139027138
chr17	67240700	67241700	0.8245852697531215
chr17	67240800	67241800	0.8536916170237547
chr17	67240900	67241900	1.2536829835226238
chr17	67241000	67242000	1.5444767828321557
chr17	67241100	67242100	1.7543385751799587
chr17	67241200	67242200	2.2167465306127783
chr17	67241300	67242300	1.7596550220095504
chr17	67241400	67242400	1.745021499479929
chr17	67241500	67242500	2.3869371428086894
chr17	67241600	67242600	2.5854502559329835
chr17	67241700	67242700	2.176791587155123
chr17	67241800	67242800	1.7263209497199523
chr17	67242500	67243500	2.2515613996470307
chr17	67242600	67243600	1.177561833593594
chr17	67242700	67243700	1.6246738046411449
chr17	67242900	67243900	2.3788695189954017
chr17	67243000	67244000	2.3121845155257623
chr17	67243100	67244100	2.3442399536322305
chr17	67243200	67244200	1.9450467434091336
chr17	67243300	67244300	2.253193267596368
chr17	67243400	67244400	1.872159938472028
chr17	67243500	67244500	1.3115190573908369
chr17	67243600	67244600	0.8658980413156522
chr17	67243700	67244700	0.9000392842116324
chr17	67243800	67244800	-0.1951342866921752
chr17	67243900	67244900	0.1917035001354752
chr17	67244000	67245000	0.7595992038926102
chr17	67244100	67245100	1.3287177214008132
chr17	67244200	67245200	1.3639451754311618
chr17	67244300	67245300	1.2201990887444627
chr17	67244400	67245400	0.9273593385487
chr17	67244500	67245500	1.689401558641518
chr17	67244600	67245600	2.477275934595769
chr17	67244700	67245700	2.6129658177326265
chr17	67244800	67245800	3.5125865606203366
chr17	67244900	67245900	2.6327606094781983
chr17	67245000	67246000	1.925021077011984
chr17	67245100	67246100	1.7947257058837496
chr17	67245200	67246200	2.562965566365865
chr17	67245300	67246300	2.8716459151793776
chr17	67245400	67246400	3.597223688467672
chr17	67245500	67246500	2.6850457855444394
chr17	67245600	67246600	2.1491493908191925
chr17	67245700	67246700	1.4713786242539535
chr17	67245800	67246800	0.5867241731315845
chr17	67245900	67246900	0.8053547747601161
chr17	67246000	67247000	1.1062243982604172
chr17	67246100	67247100	0.021343508763755563
chr17	67246200	67247200	-0.9527803206932854
chr17	67246300	67247300	-1.6536537005078704
chr17	67246400	67247400	-1.9964422653131588
chr17	67246500	67247500	-1.2340448051330173
chr17	67246600	67247600	-1.047680568750373
chr17	67246700	67247700	-1.816960395384752
chr17	67246800	67247800	-2.1263464321170207
chr17	67246900	67247900	-2.044802879200212
chr17	67247000	67248000	-2.098956248597952
chr17	67247100	67248100	-1.5183828772816887
chr17	67247200	67248200	-1.443689690290172
chr17	67247300	67248300	-1.143937673972056
chr17	67247400	67248400	-1.2510319955267115
chr17	67247500	67248500	-1.7817463367079376
chr17	67251600	67252600	0.4791442790515464
chr17	67251700	67252700	0.587966409536878
chr17	67251800	67252800	-0.1713868913429207
chr17	67251900	67252900	-0.6388610209766131
chr17	67252000	67253000	-0.7187327720936675
chr17	67252100	67253100	-0.7481716879778637
chr17	67252200	67253200	-0.6624735157442931
chr17	67252700	67253700	-0.6766577008456376
chr17	67252800	67253800	-0.6702920203368076
chr17	67253200	67254200	0.3295815005872026
chr17	67255500	67256500	2.1834754929406834
chr17	67255600	67256600	2.239251303214385
chr17	67255700	67256700	2.394321248367198
chr17	67255800	67256800	2.2468823218701743
chr17	67255900	67256900	2.7603201026809616
chr17	67256000	67257000	2.578711717996101
chr17	67256100	67257100	2.521361576254803
chr17	67256200	67257200	2.3201336580440577
chr17	67256300	67257300	2.273516927342642
chr17	67256400	67257400	1.9380145191722968
chr17	67257200	67258200	1.1909212935016396
chr17	67257300	67258300	1.5525564355762227
chr17	67257400	67258400	1.5824647221052035
chr17	67257500	67258500	1.5115062703611468
chr17	67257600	67258600	1.7674337648895029
chr17	67260000	67261000	-0.23043187669024445
chr17	67260100	67261100	0.2759961660931572
chr17	67260200	67261200	0.4479175005669864
chr17	67261800	67262800	1.7889220868701938
chr17	67261900	67262900	2.0228623430792205
chr17	67262000	67263000	1.963219565858499
chr17	67262100	67263100	1.8522597410891792
chr17	67262200	67263200	1.3873412102115092
chr17	67262300	67263300	1.2110128158436997
chr17	67262400	67263400	1.3665083137774356
chr17	67262500	67263500	1.6443122612918064
chr17	67262600	67263600	1.3839153202325007
chr17	67262700	67263700	1.4777184854998133
chr17	67262800	67263800	1.2110432902598074
chr17	67262900	67263900	0.6254603960244864
chr17	67263000	67264000	0.4433942514187185
chr17	67263100	67264100	0.5003536699169182
chr17	67263200	67264200	0.6240752960323349
chr17	67263300	67264300	1.034072981936583
chr17	67265600	67266600	2.280810806614733
chr17	67265700	67266700	2.1956958663530366
chr17	67265800	67266800	2.150520414847843
chr17	67265900	67266900	1.8732727748070144
chr17	67266000	67267000	2.114157260502425
chr17	67266100	67267100	2.2306502261891135
chr17	67266200	67267200	2.1252020268971723
chr17	67270300	67271300	0.4832545711267594
chr17	67270400	67271400	0.4018550960395198
chr17	67271500	67272500	0.8063373933151551
chr17	67271600	67272600	0.746365467740653
chr17	67271700	67272700	0.8963425707455214
chr17	67271800	67272800	1.3574467265815118
chr17	67271900	67272900	1.4445540768118734
chr17	67272000	67273000	1.2848997682235073
chr17	67272100	67273100	1.1297959091088166
chr17	67272200	67273200	0.9035841441118
chr17	67273300	67274300	0.8053753402660356
chr17	67273400	67274400	1.726961682011818
chr17	67273500	67274500	1.5783253048114825
chr17	67273600	67274600	1.806825625079136
chr17	67273700	67274700	1.8500949559893345
chr17	67273800	67274800	1.5525525835307974
chr17	67273900	67274900	1.5287782692360692
chr17	67274000	67275000	2.9175748045960095
chr17	67274100	67275100	1.9830411615189905
chr17	67274200	67275200	2.016003086700596
chr17	67274300	67275300	1.5245222053859082
chr17	67274400	67275400	0.6876407400362147
chr17	67274500	67275500	0.8935159034904785
chr17	67274600	67275600	0.4994301578760449
chr17	67274700	67275700	0.6583203972799087
chr17	67274800	67275800	0.6979859895438539
chr17	67275200	67276200	0.4416843402878812
chr17	67275300	67276300	1.513215026164732
chr17	67275400	67276400	1.5686749227969636
chr17	67276500	67277500	1.2839702088576344
chr17	67276600	67277600	0.4023092186389272
chr17	67276700	67277700	0.7516968754568955
chr17	67278400	67279400	-1.6344777177434082
chr17	67278500	67279500	-0.9104954537144612
chr17	67278600	67279600	-0.7705850147530183
chr17	67278700	67279700	-0.38831896941429583
chr17	67278800	67279800	0.4719330239577476
chr17	67281100	67282100	0.4410087834159524
chr17	67281200	67282200	0.0096429603300433
chr17	67281300	67282300	0.2983667120628453
chr17	67281400	67282400	0.6626154664691186
chr17	67281500	67282500	0.19314475103840564
chr17	67281600	67282600	0.6134595627808578
chr17	67281700	67282700	0.7631405088687266
chr17	67281800	67282800	0.8620830941452314
chr17	67281900	67282900	0.8922922149339979
chr17	67282600	67283600	1.6836969294815476
chr17	67282700	67283700	1.4830591737050558
chr17	67282800	67283800	1.607898808676339
chr17	67282900	67283900	1.2756865750499844
chr17	67283000	67284000	1.4098254795953065
chr17	67283100	67284100	1.0711104599028325
chr17	67283200	67284200	0.5738302321132837
chr17	67283300	67284300	0.4232149737659851
chr17	67283400	67284400	0.4823971720282615
chr17	67283500	67284500	-0.20650961055478886
chr17	67283600	67284600	-0.6007342220676901
chr17	67283700	67284700	-0.2932745384242413
chr17	67283800	67284800	-0.7391142046169722
chr17	67284400	67285400	1.8801720776168127
chr17	67284500	67285500	1.669367295457218
chr17	67284600	67285600	1.8394483873703384
chr17	67284700	67285700	1.7663686313334659
chr17	67284800	67285800	1.6861850347079932
chr17	67284900	67285900	1.63734928174283
chr17	67285000	67286000	1.4198491943568283
chr17	67285100	67286100	1.4381048784127397
chr17	67285200	67286200	1.2217571665813345
chr17	67285300	67286300	0.8695204022963391
chr17	67285400	67286400	1.100732099822772
chr17	67285500	67286500	1.249052854833974
chr17	67285600	67286600	1.242416263849392
chr17	67286600	67287600	0.2197661862885492
chr17	67286700	67287700	0.6828758876379125
chr17	67286800	67287800	0.6238833072629345
chr17	67286900	67287900	0.1977305581720534
chr17	67287000	67288000	0.3394529038216678
chr17	67287100	67288100	0.9317625848390828
chr17	67287200	67288200	1.6005589954904682
chr17	67287300	67288300	0.9130370318306053
chr17	67287400	67288400	0.5538476175907235
chr17	67287500	67288500	0.8474453557541443
chr17	67287600	67288600	0.4937273026724541
chr17	67287700	67288700	0.5337448000728773
chr17	67287800	67288800	0.2432183696363953
chr17	67287900	67288900	0.2181536847458519
chr17	67289000	67290000	0.6953593741445944
chr17	67289100	67290100	1.044605234322188
chr17	67289200	67290200	1.56252498904536
chr17	67289300	67290300	1.6144535475974653
chr17	67289400	67290400	1.8679663159225777
chr17	67289500	67290500	1.611806735181084
chr17	67289600	67290600	1.2721221067229385
chr17	67289700	67290700	1.108627410407013
chr17	67289800	67290800	0.3502285437081408
chr17	67289900	67290900	0.10814030003303568
chr17	67290000	67291000	0.19457993269389356
chr17	67290100	67291100	0.3257628846351358
chr17	67290200	67291200	0.4833083757915577
chr17	67290300	67291300	0.6205995131667251
chr17	67291400	67292400	0.6561982588016742
chr17	67291500	67292500	0.5903745860711512
chr17	67291600	67292600	0.7033461998323911
chr17	67291700	67292700	0.655631184424984
chr17	67293200	67294200	-0.3435639948887224
chr17	67293300	67294300	-0.3388604739283009
chr17	67293400	67294400	-0.017714780696180606
chr17	67293500	67294500	-0.1809961042703913
chr17	67293600	67294600	0.28435432180615583
chr17	67293700	67294700	0.2547587689175227
chr17	67293800	67294800	0.9087372739876206
chr17	67293900	67294900	1.1502306915929599
chr17	67294000	67295000	1.311826201230352
chr17	67294100	67295100	1.5406922723584304
chr17	67294200	67295200	1.3757831496862865
chr17	67294300	67295300	1.3839396443875926
chr17	67294400	67295400	1.334441372227635
chr17	67295400	67296400	-9.336977224414758
chr17	67295500	67296500	-9.714724112022534
chr17	67295600	67296600	-9.69929938924164
chr17	67295700	67296700	-9.660670468104524
chr17	67295800	67296800	-9.796523768356566
chr17	67295900	67296900	-9.172624175239104
chr17	67296000	67297000	-9.286822199000687
chr17	67296100	67297100	-8.948291395108418
chr17	67296200	67297200	-7.988113979768195
chr17	67296300	67297300	-6.103157092646427
chr17	67296400	67297400	-4.320131782555235
chr17	67296500	67297500	-3.871249281856121
chr17	67296600	67297600	-3.861272302223335
chr17	67296700	67297700	-3.378759789977932
chr17	67296800	67297800	-3.0457250188664933
chr17	67296900	67297900	-3.529684120943017
chr17	67297000	67298000	-3.0088474460104613
chr17	67297100	67298100	-2.467300944227515
chr17	67297200	67298200	-1.957747736986996
chr17	67298300	67299300	0.6634931723792067
chr17	67298400	67299400	0.21560448224811668
chr17	67298500	67299500	-0.5247332784764439
chr17	67298600	67299600	-0.07930641564612005
chr17	67298700	67299700	-0.055669241506517295
chr17	67298900	67299900	-0.31807128908415416
chr17	67299000	67300000	-0.2841838849321734
chr17	67299400	67300400	1.009177623783433
chr17	67299500	67300500	1.5444558152278682
chr17	67299600	67300600	1.4592161187655612
chr17	67299700	67300700	0.98697299870825
chr17	67299800	67300800	1.2518316476014246
chr17	67299900	67300900	0.8254927967871274
chr17	67300000	67301000	0.9146689017544967
chr17	67300100	67301100	1.1673860966375684
chr17	67300200	67301200	1.0035404945257038
chr17	67300300	67301300	0.4376087704122871
chr17	67300400	67301400	-0.1198942912206781
chr17	67300500	67301500	0.19140930378543133
chr17	67300600	67301600	0.14308750185304128
chr17	67300700	67301700	0.3582454194195112
chr17	67300800	67301800	0.4424621589919355
chr17	67300900	67301900	0.21099810769552488
chr17	67301000	67302000	0.20196846026573992
chr17	67302300	67303300	0.4218909245281231
chr17	67302400	67303400	0.8696958553145461
chr17	67302500	67303500	1.2618949255507534
chr17	67302600	67303600	1.4089817003625986
chr17	67302700	67303700	1.3468405007557056
chr17	67302800	67303800	0.782106823466488
chr17	67302900	67303900	1.2432910583998262
chr17	67303000	67304000	1.6428373528156721
chr17	67303100	67304100	1.1522184219387075
chr17	67307400	67308400	0.4640420496102733
chr17	67307500	67308500	1.1284002474590382
chr17	67307600	67308600	1.1635315514937346
chr17	67307700	67308700	1.3738465966988518
chr17	67307800	67308800	1.8017048372618296
chr17	67307900	67308900	1.8972098802046449
chr17	67308000	67309000	2.115217554952977
chr17	67308100	67309100	2.452337063056813
chr17	67308200	67309200	2.013293513658386
chr17	67308300	67309300	2.305301181411408
chr17	67308400	67309400	1.7131990424683958
chr17	67308500	67309500	0.8511908185139858
chr17	67308600	67309600	1.167674403720414
chr17	67308700	67309700	1.0813034158285082
chr17	67308800	67309800	1.0670442078971851
chr17	67308900	67309900	0.6173812267994625
chr17	67309000	67310000	0.22521019460811675
chr17	67309100	67310100	0.2326058732826403
chr17	67309200	67310200	-0.23469344150461624
chr17	67309300	67310300	-0.08364733197418629
chr17	67309400	67310400	0.1956162746367381
chr17	67309500	67310500	0.9748887699608284
chr17	67309600	67310600	0.9217411483043992
chr17	67309700	67310700	0.566132932633722
chr17	67309800	67310800	0.4777827316563101
chr17	67309900	67310900	0.4021957754908096
chr17	67310000	67311000	0.9907681110320806
chr17	67310100	67311100	1.2160237329939017
chr17	67310200	67311200	1.7048100892430686
chr17	67310300	67311300	1.6811364678253669
chr17	67310400	67311400	1.9077631083730044
chr17	67310500	67311500	1.134397472444723
chr17	67310600	67311600	0.8718702723868061
chr17	67310700	67311700	1.0672920492445774
chr17	67310800	67311800	1.4216185199563551
chr17	67310900	67311900	1.9858721838905
chr17	67311000	67312000	0.9448169706272541
chr17	67311100	67312100	0.21019661132186526
chr17	67311200	67312200	-0.5762840262731037
chr17	67311300	67312300	-0.4336551047003317
chr17	67311400	67312400	-0.9132928658803068
chr17	67311500	67312500	-0.2231396747298651
chr17	67311600	67312600	0.11624411703377754
chr17	67311700	67312700	0.14473290745334974
chr17	67311800	67312800	-0.11823028984953078
chr17	67311900	67312900	-0.2398632791324196
chr17	67312000	67313000	0.2736261320538459
chr17	67312100	67313100	0.8692467839555131
chr17	67312200	67313200	1.8416683294717595
chr17	67312300	67313300	1.3058028387972962
chr17	67312400	67313400	1.985189105549933
chr17	67312500	67313500	1.3195447748540103
chr17	67312600	67313600	1.1884179787673208
chr17	67312700	67313700	1.1774526486337202
chr17	67312800	67313800	1.8038239565535952
chr17	67315100	67316100	-0.10466128918931836
chr17	67315200	67316200	0.5588171687362045
chr17	67315300	67316300	0.7218199382520252
chr17	67315400	67316400	1.215583482994971
chr17	67315500	67316500	1.3348020146613144
chr17	67317800	67318800	0.469750749697175
chr17	67317900	67318900	0.3569145164281065
chr17	67318000	67319000	0.44499069688381254
chr17	67318100	67319100	-0.14023644973307786
chr17	67318200	67319200	0.5037680721310978
chr17	67318300	67319300	0.2303013557746079
chr17	67318400	67319400	0.2901434171894369
chr17	67318500	67319500	-0.37693291305087895
chr17	67319400	67320400	-0.8357212632245591
chr17	67319500	67320500	-0.2611642693621329
chr17	67319600	67320600	-0.6569308220601812
chr17	67319700	67320700	-0.0326093241902419
chr17	67319800	67320800	0.3074010146418277
chr17	67319900	67320900	0.19052136098569936
chr17	67320000	67321000	0.9207325686167332
chr17	67321100	67322100	-0.7982371566390845
chr17	67321200	67322200	-1.1149256795697142
chr17	67321300	67322300	-1.4484744500467357
chr17	67321400	67322400	-1.0469622579471012
chr17	67321500	67322500	-0.4962881548456893
chr17	67321600	67322600	0.6449867244736824
chr17	67321700	67322700	0.8867274661011262
chr17	67321800	67322800	0.7441864649154856
chr17	67321900	67322900	0.965166884601068
chr17	67322000	67323000	0.5074176247277047
chr17	67322100	67323100	0.28865679107813685
chr17	67322200	67323200	-0.1994723168699052
chr17	67322300	67323300	-0.5136168065569497
chr17	67322400	67323400	-0.3841378748904328
chr17	67322500	67323500	-0.8738020263436697
chr17	67322600	67323600	-0.8191571949820199
chr17	67322700	67323700	-0.7911740034705942
chr17	67322800	67323800	-0.16715242749341652
chr17	67322900	67323900	-0.6255472775044721
chr17	67323000	67324000	-0.37918178874839764
chr17	67323100	67324100	-0.20402395367293866
chr17	67323200	67324200	0.05002335732490357
chr17	67323300	67324300	0.8321002930799175
chr17	67323400	67324400	0.7041471015729776
chr17	67323500	67324500	0.5220434940031349
chr17	67323600	67324600	0.7778146050157755
chr17	67323700	67324700	0.9684772059456106
chr17	67323800	67324800	0.4029648437592203
chr17	67323900	67324900	0.5475575695601896
chr17	67325800	67326800	3.2577283542025013
chr17	67325900	67326900	3.47345979936454
chr17	67326000	67327000	3.0431030494101465
chr17	67326100	67327100	3.6218705432241567
chr17	67326200	67327200	2.9011060155083133
chr17	67326300	67327300	2.385052035423953
chr17	67326400	67327400	2.245574149839302
chr17	67326500	67327500	2.0555277370153084
chr17	67326600	67327600	1.5762059333994527
chr17	67326700	67327700	1.5829195448518587
chr17	67326800	67327800	0.8819442820570075
chr17	67326900	67327900	0.771829703836492
chr17	67327000	67328000	0.46275402765980467
chr17	67327100	67328100	-0.4677655788953561
chr17	67327200	67328200	-0.1957354972232964
chr17	67327300	67328300	-0.12011048808187788
chr17	67327400	67328400	-0.11220785812789462
chr17	67327500	67328500	-0.8759913058805153
chr17	67327600	67328600	-0.6070078899660145
chr17	67327700	67328700	-1.331722204720138
chr17	67327800	67328800	-1.3282505533463431
chr17	67327900	67328900	-1.6956055521249518
chr17	67328000	67329000	-1.5243846139448247
chr17	67328100	67329100	-1.2004053663162648
chr17	67330100	67331100	0.6813435555790133
chr17	67330200	67331200	0.6960303231929006
chr17	67330300	67331300	1.2178931927780987
chr17	67330400	67331400	1.2101870877629788
chr17	67330500	67331500	1.0930759711590383
chr17	67330600	67331600	1.0952657626658515
chr17	67330700	67331700	1.095603401664683
chr17	67330800	67331800	0.7734694011404648
chr17	67330900	67331900	0.8398352079893191
chr17	67331000	67332000	1.3246630742967722
chr17	67331100	67332100	1.635901274350143
chr17	67331200	67332200	1.8966584493500285
chr17	67331300	67332300	1.271178024674265
chr17	67331400	67332400	1.678368318047439
chr17	67331500	67332500	1.7539354876123627
chr17	67331600	67332600	1.4118683771806346
chr17	67331700	67332700	1.1796246318504833
chr17	67331800	67332800	0.8242969692590528
chr17	67331900	67332900	0.22064158971370745
chr17	67332000	67333000	-0.22487150195520522
chr17	67332100	67333100	-0.7579766246732672
chr17	67332200	67333200	-0.9057620821117608
chr17	67332300	67333300	-0.6473979699635217
chr17	67332400	67333400	-0.6413561547166156
chr17	67332500	67333500	-0.5075199322535254
chr17	67332600	67333600	-0.1836146148903438
chr17	67332700	67333700	0.029907878218427057
chr17	67332800	67333800	0.5555350709595547
chr17	67332900	67333900	0.8561472833279165
chr17	67333000	67334000	1.151234655663728
chr17	67333100	67334100	1.4440704581346784
chr17	67333200	67334200	1.3930184995365211
chr17	67333300	67334300	1.985105434313865
chr17	67333400	67334400	1.7510694080347382
chr17	67333500	67334500	1.5130262983921314
chr17	67334700	67335700	0.232567248554834
chr17	67334800	67335800	0.06062354029762525
chr17	67334900	67335900	0.19185787945306249
chr17	67336300	67337300	0.17296058958618987
chr17	67336400	67337400	0.4707664033943153
chr17	67336500	67337500	0.6357283328554999
chr17	67336600	67337600	0.12959299486058942
chr17	67336700	67337700	0.05895222334662411
chr17	67336800	67337800	0.4301674441198901
chr17	67336900	67337900	0.059832660078647966
chr17	67337000	67338000	-0.09320730136935595
chr17	67337100	67338100	-0.2296736348073962
chr17	67337200	67338200	-0.06876082357505632
chr17	67337300	67338300	-0.06527492471222539
chr17	67337400	67338400	-0.18452210336824948
chr17	67337500	67338500	0.05402351610896708
chr17	67337600	67338600	0.15072855495672882
chr17	67337700	67338700	-0.12825198472812574
chr17	67337800	67338800	-0.6545323351746937
chr17	67337900	67338900	-0.5379042808288855
chr17	67338000	67339000	-0.46420502161432525
chr17	67338100	67339100	-0.14692930008818988
chr17	67338200	67339200	-0.20318169136882505
chr17	67338300	67339300	-0.753439934826805
chr17	67338400	67339400	-0.2977645492207364
chr17	67338500	67339500	-0.11755966197170355
chr17	67338600	67339600	0.2279504730898876
chr17	67338700	67339700	0.6837249603842134
chr17	67338800	67339800	0.5699022934118568
chr17	67338900	67339900	1.0171578267811516
chr17	67339000	67340000	1.0517400200045832
chr17	67340200	67341200	0.07000178090287491
chr17	67340300	67341300	-0.05390206790506676
chr17	67340400	67341400	-0.5534147963255193
chr17	67341500	67342500	1.2669457686042849
chr17	67341600	67342600	0.8668453739688062
chr17	67341700	67342700	0.6244042739306835
chr17	67341800	67342800	0.21888146990816248
chr17	67341900	67342900	0.7206956523129185
chr17	67342000	67343000	0.6970529579206705
chr17	67342100	67343100	-0.1440097877216165
chr17	67342200	67343200	-0.07341618760641645
chr17	67342300	67343300	-0.36953916864635816
chr17	67342400	67343400	-0.1393809293346474
chr17	67342500	67343500	-0.5064056492663319
chr17	67342600	67343600	-0.8470316080623792
chr17	67342700	67343700	-0.5106484877648714
chr17	67342800	67343800	0.2937900399679124
chr17	67342900	67343900	0.9729578322084492
chr17	67343000	67344000	1.6111707882468262
chr17	67343100	67344100	1.999624564543736
chr17	67343200	67344200	2.1959437338895724
chr17	67343300	67344300	2.4838740397953964
chr17	67343400	67344400	1.912269812372472
chr17	67343500	67344500	1.8539581150838504
chr17	67343600	67344600	2.4964343186439235
chr17	67343700	67344700	2.6710188109817885
chr17	67343800	67344800	2.5641329096434697
chr17	67343900	67344900	2.1429631452749707
chr17	67344000	67345000	1.645549651932426
chr17	67344100	67345100	1.1611148267603657
chr17	67344200	67345200	0.3728987779282726
chr17	67344300	67345300	0.35723654724473963
chr17	67344400	67345400	0.623455031551198
chr17	67344500	67345500	1.0964109210059343
chr17	67344600	67345600	0.7135571764699133
chr17	67344700	67345700	0.17086841634488498
chr17	67344800	67345800	-0.26366218707512484
chr17	67344900	67345900	-0.011997551549670542
chr17	67345000	67346000	-0.1294308410097076
chr17	67345100	67346100	0.2398711630499357
chr17	67345200	67346200	0.9646776974584906
chr17	67345300	67346300	0.8134859348209431
chr17	67346400	67347400	2.403991525311736
chr17	67346500	67347500	2.7630173959785083
chr17	67346600	67347600	2.186696688477477
chr17	67346700	67347700	1.910637177657891
chr17	67346800	67347800	1.5672536309889802
chr17	67346900	67347900	0.7632921709711807
chr17	67347000	67348000	1.4101964762470158
chr17	67347100	67348100	1.6468046111788546
chr17	67347200	67348200	1.0536028919284002
chr17	67347300	67348300	1.5242747927842468
chr17	67347400	67348400	0.3317043033885529
chr17	67347500	67348500	-0.1911744397570106
chr17	67347600	67348600	0.024694840155992062
chr17	67347700	67348700	1.3431802220532305
chr17	67347800	67348800	1.3957520586448269
chr17	67347900	67348900	0.9033333014155722
chr17	67348000	67349000	1.2615407660696178
chr17	67348100	67349100	1.4336688454244944
chr17	67348200	67349200	1.6041205542046206
chr17	67348300	67349300	1.7181930956189466
chr17	67348400	67349400	2.1778204723458616
chr17	67348500	67349500	2.6129948511682124
chr17	67348600	67349600	2.5858098425685565
chr17	67348700	67349700	1.71332789480618
chr17	67348800	67349800	1.5690693556819242
chr17	67348900	67349900	2.2908785692277216
chr17	67349000	67350000	1.4639825523014705
chr17	67349100	67350100	0.953171896505702
chr17	67349200	67350200	0.5425622747572094
chr17	67349300	67350300	0.9895081095074943
chr17	67349400	67350400	1.5250241657356225
chr17	67349500	67350500	0.8316521140295698
chr17	67349600	67350600	0.9425500304315458
chr17	67349700	67350700	1.2241122610481494
chr17	67349800	67350800	2.0241432385726346
chr17	67349900	67350900	1.2275260732724596
chr17	67350000	67351000	1.62152930254451
chr17	67350100	67351100	1.8583877123394128
chr17	67350200	67351200	2.8794966047734363
chr17	67350300	67351300	1.9157886441503296
chr17	67350400	67351400	1.3536475423289211
chr17	67350500	67351500	1.7396741616503628
chr17	67350600	67351600	1.2753309498287069
chr17	67350700	67351700	1.2289689473752796
chr17	67350800	67351800	0.4513788618168219
chr17	67350900	67351900	1.2964088891386694
chr17	67351600	67352600	0.279960155404231
chr17	67351700	67352700	0.4022737372674659
chr17	67351800	67352800	0.5112255559335366
chr17	67351900	67352900	-0.30128624931352715
chr17	67352000	67353000	-0.8436212217817424
chr17	67352100	67353100	-1.357588235320442
chr17	67352200	67353200	-1.1217795054527613
chr17	67352300	67353300	-0.6704386162373704
chr17	67352400	67353400	-0.9059978957323388
chr17	67352500	67353500	-1.08049430145292
chr17	67352600	67353600	-0.8647351439653534
chr17	67352700	67353700	-1.0892034268168207
chr17	67352800	67353800	-1.150868452116292
chr17	67352900	67353900	-0.3970813149066749
chr17	67353000	67354000	0.1764464643366294
chr17	67353100	67354100	-0.0614179727457248
chr17	67353200	67354200	-0.14272958831421229
chr17	67353300	67354300	0.3719698657224496
chr17	67353400	67354400	0.6371422579716481
chr17	67353500	67354500	0.3004725141819892
chr17	67353600	67354600	-0.2575849894101481
chr17	67353700	67354700	-0.15446669669665775
chr17	67353800	67354800	-0.4019673177493331
chr17	67353900	67354900	-1.0744630877248853
chr17	67354000	67355000	-1.7161897221676474
chr17	67354100	67355100	-1.7022749341176566
chr17	67356600	67357600	0.2956336755327011
chr17	67356700	67357700	0.12311227293492755
chr17	67356800	67357800	0.29394622142279314
chr17	67356900	67357900	0.5736707544752001
chr17	67357000	67358000	-0.8523778136256529
chr17	67357100	67358100	-0.9384816839244198
chr17	67357200	67358200	-0.3921937728959716
chr17	67357300	67358300	-0.2715224535557608
chr17	67357400	67358400	-0.4585443967370083
chr17	67357500	67358500	-0.8905277195739526
chr17	67358600	67359600	-0.6403740011531703
chr17	67358700	67359700	0.031010277586820893
chr17	67358800	67359800	-0.1457032078518118
chr17	67358900	67359900	0.04466287117522863
chr17	67359000	67360000	0.47003261097819915
chr17	67359100	67360100	0.09475347795083304
chr17	67359200	67360200	0.3733839598540593
chr17	67359300	67360300	-0.3166177931867027
chr17	67359400	67360400	0.4300238216033621
chr17	67359500	67360500	-0.18525650070956012
chr17	67359600	67360600	-0.9419203635029958
chr17	67359700	67360700	-0.8139124948879385
chr17	67359800	67360800	-0.7150099290600567
chr17	67359900	67360900	-0.6761410315042965
chr17	67360000	67361000	-0.9032849785793325
chr17	67360100	67361100	-0.2261459227664173
chr17	67360200	67361200	-0.447695344204795
chr17	67360300	67361300	-0.36741679676266825
chr17	67360400	67361400	-0.027211239985814026
chr17	67360500	67361500	0.3359389382714171
chr17	67360600	67361600	0.8203788771303689
chr17	67360700	67361700	0.35817351678947823
chr17	67360800	67361800	0.4498781972720464
chr17	67362000	67363000	-0.4408496752090799
chr17	67362100	67363100	-0.340126412143079
chr17	67362700	67363700	0.40515517821327796
chr17	67362800	67363800	0.2392142292868465
chr17	67362900	67363900	0.35546199128008715
chr17	67363000	67364000	0.3184443761494785
chr17	67363100	67364100	0.9486627974336992
chr17	67363200	67364200	1.1294036456708008
chr17	67363300	67364300	0.7831441321336048
chr17	67363400	67364400	1.5387681115880802
chr17	67363500	67364500	1.8081748833780533
chr17	67363600	67364600	1.0728866203881546
chr17	67363700	67364700	0.7223698744344966
chr17	67363800	67364800	0.2100363535336925
chr17	67363900	67364900	0.4904871236427694
chr17	67364000	67365000	0.5646578931722888
chr17	67364100	67365100	-0.07189616207924245
chr17	67364200	67365200	-0.9025977925834052
chr17	67364300	67365300	-0.6395237005967834
chr17	67364400	67365400	-1.0211337296619678
chr17	67364500	67365500	-0.4702091457336899
chr17	67364600	67365600	1.2393846472592938
chr17	67364700	67365700	1.3845081653724969
chr17	67364800	67365800	1.9920650818555519
chr17	67364900	67365900	1.708650115115531
chr17	67365000	67366000	1.5566952526146256
chr17	67365100	67366100	1.6977755499737748
chr17	67365200	67366200	1.5652797273126418
chr17	67365300	67366300	1.9950281913991728
chr17	67365400	67366400	2.5371702840068378
chr17	67365500	67366500	2.8238497492287986
chr17	67365600	67366600	2.3948081154049294
chr17	67365700	67366700	2.5056763479472277
chr17	67365800	67366800	2.0017262817141206
chr17	67365900	67366900	2.673320977398394
chr17	67366000	67367000	2.803069662591862
chr17	67366100	67367100	2.7190720972174223
chr17	67366200	67367200	3.023743862539209
chr17	67366300	67367300	2.6625152549336533
chr17	67366400	67367400	1.9209743851472487
chr17	67366500	67367500	0.8676299943704986
chr17	67366600	67367600	0.3663398888496495
chr17	67367600	67368600	1.162914727507299
chr17	67367700	67368700	1.1451692765027686
chr17	67367800	67368800	1.2853796240921904
chr17	67367900	67368900	0.82132561506561
chr17	67368000	67369000	1.2675271509201005
chr17	67368100	67369100	0.9608652628645252
chr17	67368200	67369200	0.66531919381559
chr17	67368300	67369300	0.6081589781123664
chr17	67368400	67369400	0.6219569744606832
chr17	67368500	67369500	0.7153192059108079
chr17	67368600	67369600	0.3919919218712671
chr17	67368700	67369700	1.169166821275477
chr17	67368800	67369800	0.9691576406531396
chr17	67368900	67369900	1.022803858089991
chr17	67369000	67370000	1.0941663219578315
chr17	67369100	67370100	0.987018910728268
chr17	67369200	67370200	1.0723875220166301
chr17	67369300	67370300	1.5758294334390044
chr17	67369400	67370400	1.851341446073376
chr17	67369500	67370500	1.3988190413249946
chr17	67369600	67370600	1.85601517034608
chr17	67369700	67370700	1.1299013833279972
chr17	67369800	67370800	1.1830485369215478
chr17	67369900	67370900	1.4775016917382444
chr17	67370000	67371000	1.5856652571559506
chr17	67370100	67371100	1.7629304214240158
chr17	67370200	67371200	1.4834767830876
chr17	67370300	67371300	1.0569397490657282
chr17	67370400	67371400	1.1345720097287988
chr17	67370500	67371500	1.840434964216704
chr17	67370600	67371600	0.6331783458385952
chr17	67370700	67371700	0.4892669949530736
chr17	67370800	67371800	0.3919402093564406
chr17	67370900	67371900	0.11820083445089415
chr17	67371000	67372000	0.45449895003894847
chr17	67371100	67372100	0.8525343193555202
chr17	67371200	67372200	0.20615927779279927
chr17	67371300	67372300	-0.10963796607064732
chr17	67371400	67372400	0.09853520247804297
chr17	67371500	67372500	-0.3587645510446836
chr17	67371600	67372600	0.01893376928790987
chr17	67371700	67372700	0.6578479969742055
chr17	67371800	67372800	0.6739200837915302
chr17	67371900	67372900	0.8981200334577688
chr17	67372000	67373000	0.42544321613397
chr17	67372100	67373100	-0.02921666876866305
chr17	67372200	67373200	0.7610645941888065
chr17	67372300	67373300	1.5348850376285121
chr17	67376100	67377100	2.0645211351642407
chr17	67378000	67379000	2.250927708637572
chr17	67378100	67379100	1.9754676214106242
chr17	67378200	67379200	2.0426184773769736
chr17	67378300	67379300	2.131390754973531
chr17	67378400	67379400	1.7307089871728951
chr17	67378500	67379500	1.3992435852909024
chr17	67378600	67379600	1.18916990531279
chr17	67378700	67379700	1.1816742763164945
chr17	67378800	67379800	1.164817775212805
chr17	67378900	67379900	0.5309714753038788
chr17	67379000	67380000	0.2626059373783247
chr17	67379100	67380100	0.4831456898304084
chr17	67379200	67380200	0.5600658332106794
chr17	67379300	67380300	-0.041330559316744175
chr17	67379400	67380400	-0.0946566930788234
chr17	67379500	67380500	0.2624311284559543
chr17	67379600	67380600	0.4127007895954338
chr17	67379700	67380700	0.10907814910118613
chr17	67379800	67380800	0.08579763192116541
chr17	67379900	67380900	0.003073669078031157
chr17	67380000	67381000	-0.13358973234084437
chr17	67380100	67381100	0.213949308142664
chr17	67380200	67381200	0.29554116200071306
chr17	67380300	67381300	0.4924733173636591
chr17	67381500	67382500	1.6987616556010263
chr17	67381600	67382600	1.3674702660096003
chr17	67381700	67382700	0.9027092444611654
chr17	67381800	67382800	0.8695323019099173
chr17	67381900	67382900	0.6683517257238266
chr17	67382000	67383000	1.0636345339702935
chr17	67382100	67383100	0.2372763060397285
chr17	67382200	67383200	0.1313265611110091
chr17	67382300	67383300	0.041848760826853286
chr17	67382400	67383400	-0.6925943360396657
chr17	67382500	67383500	-0.7136450659567655
chr17	67382600	67383600	-0.5476081436796293
chr17	67382700	67383700	0.18720757602829546
chr17	67382800	67383800	-0.1579401643796473
chr17	67382900	67383900	-0.1957873146469496
chr17	67383000	67384000	-0.36204082043976443
chr17	67383100	67384100	0.4159884306562451
chr17	67383200	67384200	0.41677667925953604
chr17	67383300	67384300	0.2484593642659569
chr17	67383400	67384400	0.5279583778861179
chr17	67383500	67384500	0.9169513674826186
chr17	67383600	67384600	0.6240079213253734
chr17	67383700	67384700	0.20451532982541368
chr17	67383800	67384800	0.7046057327730769
chr17	67383900	67384900	0.643225611850662
chr17	67384000	67385000	0.35593493381656377
chr17	67384100	67385100	0.7633406372293501
chr17	67384200	67385200	0.10692801774998466
chr17	67384300	67385300	-0.3668236973954833
chr17	67384400	67385400	-0.8537392133567722
chr17	67384500	67385500	-1.5588024462314936
chr17	67384600	67385600	-1.2664041515644089
chr17	67384700	67385700	-1.5799943987624283
chr17	67384800	67385800	-1.707237593333865
chr17	67384900	67385900	-2.2933120114831143
chr17	67385000	67386000	-2.345052172592488
chr17	67385100	67386100	-4.289702624357837
chr17	67385200	67386200	-3.658216985764022
chr17	67385300	67386300	-2.775349357280575
chr17	67385400	67386400	-2.341390106738182
chr17	67385500	67386500	-2.218361340184162
chr17	67385600	67386600	-2.541936885193792
chr17	67385700	67386700	-2.4040999887214585
chr17	67385800	67386800	-2.7721004931843756
chr17	67385900	67386900	-2.0467342365133847
chr17	67386000	67387000	-2.2313304368673728
chr17	67386100	67387100	-1.2409762250045837
chr17	67386200	67387200	-0.9419853000201941
chr17	67386300	67387300	-1.5971639673211322
chr17	67386400	67387400	-2.258544382667224
chr17	67386500	67387500	-2.0084450647990404
chr17	67386600	67387600	-1.2159342607642445
chr17	67386700	67387700	-1.0602294247975332
chr17	67386800	67387800	-0.7220316999835504
chr17	67386900	67387900	-0.9738816097985392
chr17	67387000	67388000	-1.020947985313557
chr17	67387100	67388100	-1.0783891401053085
chr17	67387200	67388200	-1.2184712317138122
chr17	67387300	67388300	-1.360939655478617
chr17	67387400	67388400	-1.0167307253211717
chr17	67387500	67388500	-0.7494799411831657
chr17	67387600	67388600	-0.8630974631992189
chr17	67387700	67388700	-0.665162469699799
chr17	67387800	67388800	-1.3133775799692529
chr17	67387900	67388900	-0.6070620190942091
chr17	67388100	67389100	-0.468935867956197
chr17	67388200	67389200	0.2740341478945591
chr17	67388300	67389300	0.27171924387335106
chr17	67388400	67389400	0.6297601082219233
chr17	67388500	67389500	1.333085149952962
chr17	67388600	67389600	1.1897318789630713
chr17	67388700	67389700	0.9326316985672586
chr17	67388800	67389800	1.425194937972013
chr17	67388900	67389900	1.5019300719335598
chr17	67389000	67390000	1.652198743536803
chr17	67389100	67390100	2.4571297550245648
chr17	67389200	67390200	2.072894812313267
chr17	67389300	67390300	2.502585335373921
chr17	67389400	67390400	2.1523326636719
chr17	67389500	67390500	1.8196178476047349
chr17	67389600	67390600	1.7687129374462294
chr17	67389700	67390700	2.0940852349046097
chr17	67389800	67390800	2.3582436429522304
chr17	67389900	67390900	1.6385580288257682
chr17	67390000	67391000	1.9980508707180105
chr17	67390100	67391100	2.0039801431057813
chr17	67390200	67391200	1.7405379645264116
chr17	67390300	67391300	1.5366151643031245
chr17	67390400	67391400	1.7099856150540638
chr17	67390500	67391500	0.9886425827507052
chr17	67390600	67391600	1.4154527048526533
chr17	67390700	67391700	1.5871094243071362
chr17	67390800	67391800	1.5718999516949308
chr17	67390900	67391900	1.6263749331659645
chr17	67391000	67392000	1.5720452360316763
chr17	67391100	67392100	1.2884277449868045
chr17	67391200	67392200	1.5252453397733292
chr17	67391300	67392300	1.4731331653644535
chr17	67391400	67392400	1.4721852873423609
chr17	67391500	67392500	1.909657129997424
chr17	67391600	67392600	2.2564826507081244
chr17	67391700	67392700	1.677866379830874
chr17	67391800	67392800	1.5881727301427448
chr17	67391900	67392900	2.2335685974817885
chr17	67392000	67393000	1.8236705719094928
chr17	67392100	67393100	1.8766418303806585
chr17	67392200	67393200	1.6884649416960609
chr17	67392300	67393300	1.5132480976199791
chr17	67392400	67393400	1.3624481155394008
chr17	67392500	67393500	0.8237849005028088
chr17	67392600	67393600	-0.059445897019474725
chr17	67392700	67393700	0.4747632971017662
chr17	67392800	67393800	0.6564643817517263
chr17	67392900	67393900	-0.14664648519128407
chr17	67393000	67394000	0.5749185225928664
chr17	67393100	67394100	0.6139265387642449
chr17	67393200	67394200	0.7736188828408312
chr17	67393300	67394300	0.8453800694447533
chr17	67393400	67394400	0.8104779901139261
chr17	67393500	67394500	0.7180632891313491
chr17	67393600	67394600	0.6171019175123548
chr17	67393700	67394700	0.9840748514029958
chr17	67393800	67394800	0.9579126784336396
chr17	67393900	67394900	1.3787926356915359
chr17	67394000	67395000	0.9471640097536344
chr17	67394100	67395100	1.2263937606482525
chr17	67394200	67395200	0.9606077314554418
chr17	67394300	67395300	1.3849747648830562
chr17	67394400	67395400	0.7956315085019909
chr17	67394500	67395500	0.9389017901250488
chr17	67394600	67395600	1.2588988404070758
chr17	67394700	67395700	0.6347282815049561
chr17	67394800	67395800	0.8415433117707249
chr17	67394900	67395900	0.6681514429038772
chr17	67395000	67396000	0.4701768195035964
chr17	67395100	67396100	-0.3372890299070082
chr17	67395200	67396200	-0.2561363256507199
chr17	67395300	67396300	-0.5454586746239682
chr17	67395400	67396400	0.05896479928554819
chr17	67395500	67396500	0.1066449630370316
chr17	67395600	67396600	0.07565479079888787
chr17	67395700	67396700	0.6117399046828397
chr17	67395800	67396800	-0.21657781106385104
chr17	67395900	67396900	-0.4058546282831265
chr17	67396000	67397000	-0.8392438117003581
chr17	67396100	67397100	-0.043790610720971464
chr17	67396200	67397200	-0.3413726638372336
chr17	67396300	67397300	-0.22257360592022601
chr17	67396400	67397400	-0.4866881743750879
chr17	67396500	67397500	0.020735786066527217
chr17	67396600	67397600	-0.17328429861698671
chr17	67396700	67397700	-0.4988000380953918
chr17	67396800	67397800	-0.4096475505263237
chr17	67396900	67397900	-0.12045524783285633
chr17	67397000	67398000	0.3309973258350676
chr17	67397100	67398100	-0.10456284429573763
chr17	67397200	67398200	0.6846237179709143
chr17	67397300	67398300	0.8897681775582272
chr17	67397400	67398400	1.6582765592611126
chr17	67397500	67398500	1.430089029906958
chr17	67397600	67398600	1.5882165117819915
chr17	67397700	67398700	1.7306572269008262
chr17	67397800	67398800	1.3000359725174435
chr17	67397900	67398900	1.570660881172644
chr17	67398000	67399000	1.5899722904581386
chr17	67399100	67400100	-0.009985158441804282
chr17	67399200	67400200	0.15181075492429472
chr17	67399300	67400300	-0.2209603856218541
chr17	67399400	67400400	0.13268891682955045
chr17	67399500	67400500	0.6200740713563329
chr17	67399600	67400600	0.4475797920460168
chr17	67399700	67400700	0.3795301165299503
chr17	67399800	67400800	0.6586888183719563
chr17	67399900	67400900	1.4235893629593062
chr17	67400000	67401000	1.6420349032057149
chr17	67400100	67401100	1.5528109569972224
chr17	67400200	67401200	1.5732681830174742
chr17	67400300	67401300	2.5230425302182384
chr17	67400400	67401400	2.5388924227328986
chr17	67400500	67401500	2.519853068234821
chr17	67400600	67401600	2.6240143552588693
chr17	67400700	67401700	2.500310076111201
chr17	67400800	67401800	2.4683789384901984
chr17	67400900	67401900	1.7036995414420142
chr17	67401000	67402000	1.7660655267258887
chr17	67401100	67402100	1.6374180727217036
chr17	67401200	67402200	1.6089771697699007
chr17	67401300	67402300	1.0293567310349467
chr17	67401400	67402400	1.5349488676509977
chr17	67401500	67402500	1.0705666596357168
chr17	67401600	67402600	0.9435609144854128
chr17	67401700	67402700	0.8901720423804032
chr17	67401800	67402800	0.7958812061193719
chr17	67401900	67402900	1.8615972543030328
chr17	67402000	67403000	1.2733771438530457
chr17	67402100	67403100	1.4857736045018224
chr17	67402200	67403200	1.2832450387797163
chr17	67403300	67404300	0.7350479033095357
chr17	67403400	67404400	0.6491847503788845
chr17	67403500	67404500	1.0769947996145346
chr17	67403600	67404600	1.2800397402011092
chr17	67403700	67404700	1.68927837576435
chr17	67403800	67404800	2.291574318038875
chr17	67403900	67404900	1.4065421368227953
chr17	67404000	67405000	1.7701976474620569
chr17	67404100	67405100	1.4389076239259009
chr17	67404200	67405200	1.493614435510081
chr17	67404300	67405300	1.4592267078604924
chr17	67404400	67405400	1.6887275740062626
chr17	67404500	67405500	1.4458084403881741
chr17	67404600	67405600	1.5729599606830202
chr17	67405500	67406500	-0.6399959397747055
chr17	67405600	67406600	-0.8385937174534015
chr17	67405700	67406700	-0.7218238813097951
chr17	67405800	67406800	-0.7642663346230316
chr17	67405900	67406900	-0.1925370036338724
chr17	67406000	67407000	-0.21568159061271422
chr17	67406100	67407100	-0.1236602171206851
chr17	67406200	67407200	-0.7350926710341208
chr17	67406300	67407300	-0.5601334281811196
chr17	67406400	67407400	-0.7350886574238421
chr17	67406500	67407500	0.00950729862830031
chr17	67406600	67407600	-0.40859645657941546
chr17	67406700	67407700	0.013671336161445335
chr17	67406800	67407800	0.3558821182087201
chr17	67406900	67407900	0.4768384957638782
chr17	67407000	67408000	0.12149861028582008
chr17	67407100	67408100	-0.14214478663400607
chr17	67407200	67408200	0.2981104664172726
chr17	67407300	67408300	1.0332364553103597
chr17	67407400	67408400	1.465221004224135
chr17	67407500	67408500	1.9668145590826496
chr17	67407600	67408600	2.141124412509442
chr17	67407700	67408700	2.2869491708037866
chr17	67407800	67408800	2.5156244722940198
chr17	67407900	67408900	2.4929411841800224
chr17	67408000	67409000	2.6457202809327187
chr17	67409200	67410200	-0.10304789693370348
chr17	67409300	67410300	-0.28783135178736896
chr17	67409400	67410400	-0.20977359348038505
chr17	67409500	67410500	0.0482643358690052
chr17	67409600	67410600	0.3906595910981547
chr17	67409700	67410700	0.6194827811882635
chr17	67409800	67410800	0.9429885686581776
chr17	67409900	67410900	1.0049767010290904
chr17	67410000	67411000	1.3073734757969917
chr17	67410500	67411500	0.9419815344269626
chr17	67410600	67411600	1.2723780169608534
chr17	67410700	67411700	1.5117995996220988
chr17	67410800	67411800	1.7135341340109376
chr17	67410900	67411900	1.7927216494339535
chr17	67411000	67412000	1.1533857900208553
chr17	67411100	67412100	0.8522157254611649
chr17	67411200	67412200	0.9130945405408248
chr17	67411300	67412300	1.2169130793997798
chr17	67411400	67412400	1.003790709543538
chr17	67411500	67412500	0.4975990191378845
chr17	67411600	67412600	0.3077178350254804
chr17	67411700	67412700	-0.019761527404115745
chr17	67411800	67412800	0.10501391025465302
chr17	67411900	67412900	-0.07488686131783467
chr17	67412000	67413000	0.1955460025224849
chr17	67412100	67413100	-0.21644511101482464
chr17	67412200	67413200	-0.8761247121517154
chr17	67412300	67413300	-0.7809032081504487
chr17	67412400	67413400	-0.7438756110513586
chr17	67412500	67413500	-0.4475661780136552
chr17	67412600	67413600	0.09273332928324678
chr17	67412700	67413700	-0.05835982987983295
chr17	67412800	67413800	-0.5189609315331077
chr17	67412900	67413900	-0.5373621714171811
chr17	67413000	67414000	-0.12713561294662618
chr17	67413500	67414500	1.1771429005493756
chr17	67413600	67414600	-0.10752923829381664
chr17	67413700	67414700	0.3388082966581942
chr17	67413800	67414800	0.4492017465334352
chr17	67413900	67414900	0.3672672489413032
chr17	67414000	67415000	0.19067555400880995
chr17	67414100	67415100	-0.1476495721259991
chr17	67414200	67415200	0.1452865282268072
chr17	67414300	67415300	-0.6556509598966529
chr17	67414400	67415400	-0.729289414461865
chr17	67414500	67415500	-0.8125290313820401
chr17	67414600	67415600	0.1720984065889669
chr17	67414700	67415700	0.10840677843888293
chr17	67414800	67415800	-0.2784650240723375
chr17	67414900	67415900	0.1841617880501224
chr17	67415000	67416000	-0.24657223751169327
chr17	67415100	67416100	-0.2350823043083597
chr17	67415200	67416200	-0.7901843875489191
chr17	67416900	67417900	0.6937511374761722
chr17	67417000	67418000	0.7716203461930752
chr17	67417100	67418100	0.9024447170585248
chr17	67417200	67418200	0.8776882082063671
chr17	67417300	67418300	1.0077143115553742
chr17	67417400	67418400	0.8677224230962175
chr17	67417500	67418500	1.0802450630473186
chr17	67417600	67418600	1.3075431936484079
chr17	67417700	67418700	1.8164434879764733
chr17	67417800	67418800	3.066266351165753
chr17	67417900	67418900	2.7024780508323047
chr17	67418000	67419000	2.333080712788335
chr17	67418100	67419100	2.111883857294452
chr17	67418200	67419200	1.7679261082474622
chr17	67418300	67419300	2.001278858295058
chr17	67418400	67419400	2.1621695263003318
chr17	67418500	67419500	1.79004348104732
chr17	67418600	67419600	1.7255063763986038
chr17	67418700	67419700	1.5018132364369547
chr17	67418800	67419800	0.8908492720993832
chr17	67418900	67419900	0.4222507160359169
chr17	67419000	67420000	0.16073159383305824
chr17	67419100	67420100	0.11728561033820202
chr17	67419200	67420200	0.5228906861905807
chr17	67419300	67420300	0.3786110816353071
chr17	67419400	67420400	0.6937187651614842
chr17	67420400	67421400	0.7411852036511261
chr17	67420500	67421500	0.470115910515029
chr17	67420600	67421600	0.3024862541081576
chr17	67420700	67421700	0.7811820122956631
chr17	67420800	67421800	0.19921172245167545
chr17	67420900	67421900	0.7961684643470766
chr17	67421000	67422000	0.9862057894631352
chr17	67421100	67422100	1.0293312364674698
chr17	67421200	67422200	1.1308917193951415
chr17	67421300	67422300	0.6848160775691501
chr17	67421400	67422400	0.8474182500978296
chr17	67421500	67422500	0.6557550023373004
chr17	67421600	67422600	0.9124654821364518
chr17	67421700	67422700	0.005210360040201231
chr17	67421800	67422800	-0.024864321368660014
chr17	67421900	67422900	0.3500943545983103
chr17	67422000	67423000	0.819444101356538
chr17	67422100	67423100	0.3518273614717557
chr17	67422200	67423200	0.4908368408078536
chr17	67422300	67423300	0.9777367328669632
chr17	67422400	67423400	0.7940094055006586
chr17	67422500	67423500	0.9149175925699664
chr17	67422600	67423600	1.1249088208944809
chr17	67422700	67423700	1.9466116666895448
chr17	67422800	67423800	1.9553201300872125
chr17	67422900	67423900	1.6961825332155978
chr17	67423000	67424000	0.8646454894027272
chr17	67425100	67426100	0.4005965199936119
chr17	67425300	67426300	-0.42694954758850656
chr17	67425400	67426400	-0.481338565295671
chr17	67425500	67426500	-1.1676048416945235
chr17	67425600	67426600	-1.3919525309718574
chr17	67425700	67426700	-1.859007588136085
chr17	67425800	67426800	-1.7879339977791548
chr17	67425900	67426900	-1.826543801217406
chr17	67426000	67427000	-1.7621798335370715
chr17	67426100	67427100	-1.1566342143979202
chr17	67426200	67427200	-0.8809006606377167
chr17	67426300	67427300	-0.9851667202671678
chr17	67426400	67427400	-1.6099023895180495
chr17	67426500	67427500	-1.8915539488964943
chr17	67426600	67427600	-1.8756923359905815
chr17	67426700	67427700	-1.4719032093460611
chr17	67426800	67427800	-0.8811391276341123
chr17	67426900	67427900	-1.2325189002848222
chr17	67427000	67428000	-0.8954039182797298
chr17	67427100	67428100	-1.1591384639685756
chr17	67427200	67428200	-1.52573301902629
chr17	67427300	67428300	-1.0993374966604452
chr17	67427400	67428400	-0.25228124622097586
chr17	67427500	67428500	0.3187636752095282
chr17	67427600	67428600	0.1559174229866144
chr17	67427700	67428700	0.0006372699897017307
chr17	67427800	67428800	-0.4425422281410297
chr17	67428900	67429900	0.41554916303522577
chr17	67429000	67430000	0.3184487584206035
chr17	67429100	67430100	0.382215531602834
chr17	67429200	67430200	0.2730400240754007
chr17	67429300	67430300	0.8196004991532047
chr17	67429400	67430400	0.132714349325123
chr17	67429500	67430500	-0.04770006216483881
chr17	67429600	67430600	0.11895656612981635
chr17	67429700	67430700	0.2316863781371297
chr17	67429800	67430800	0.4652524347851088
chr17	67429900	67430900	0.407016990377872
chr17	67430000	67431000	0.35611783173332373
chr17	67431100	67432100	0.434423862600428
chr17	67431200	67432200	0.000511411929148516
chr17	67431300	67432300	0.4701001044199901
chr17	67431400	67432400	0.2346641895292571
chr17	67431500	67432500	0.0974594201478227
chr17	67431600	67432600	1.3107997502825106
chr17	67431700	67432700	1.873714535598436
chr17	67431800	67432800	1.7371257998609626
chr17	67431900	67432900	1.5497854901581891
chr17	67432000	67433000	1.3770620243371239
chr17	67432100	67433100	1.7564658180174126
chr17	67432200	67433200	1.9518026483509965
chr17	67432300	67433300	1.2210940452966894
chr17	67432400	67433400	0.9994169302675346
chr17	67432500	67433500	0.11045003220272988
chr17	67432600	67433600	0.0007608520480774228
chr17	67432700	67433700	-0.24842685120461905
chr17	67432800	67433800	-0.07662151883327112
chr17	67432900	67433900	0.3669258830185506
chr17	67433000	67434000	0.3322653556330759
chr17	67433100	67434100	-0.4920365619930577
chr17	67433200	67434200	-0.573869769663807
chr17	67433300	67434300	-0.2657602272775623
chr17	67433400	67434400	-0.497266025599865
chr17	67433500	67434500	0.6505510640733481
chr17	67433600	67434600	1.2615638601816537
chr17	67433700	67434700	0.9331456455503422
chr17	67435200	67436200	0.2906109212439317
chr17	67435300	67436300	0.7996700400128034
chr17	67435400	67436400	1.0627822194752539
chr17	67435500	67436500	1.3362302217423965
chr17	67435600	67436600	1.2061376404629842
chr17	67435700	67436700	1.1133448016118992
chr17	67435800	67436800	0.9462062344109752
chr17	67435900	67436900	0.8792375128631581
chr17	67437800	67438800	2.1773029910506727
chr17	67437900	67438900	1.706666760157232
chr17	67438000	67439000	1.4087796944727307
chr17	67438100	67439100	1.1318585605519236
chr17	67438200	67439200	1.2830951892737468
chr17	67438300	67439300	1.0732898102432449
chr17	67438400	67439400	0.6944807241770486
chr17	67438500	67439500	0.6663740175332031
chr17	67438600	67439600	0.6435956129574615
chr17	67438700	67439700	0.9085620554622026
chr17	67438800	67439800	0.7351121384164379
chr17	67438900	67439900	1.4933746373820689
chr17	67439000	67440000	1.9286610588129054
chr17	67439100	67440100	1.679953838313811
chr17	67439200	67440200	1.703557700601794
chr17	67439300	67440300	1.6720062207646529
chr17	67439400	67440400	2.2975920631823925
chr17	67439500	67440500	2.0849971548506177
chr17	67439600	67440600	2.1288963212193863
chr17	67439700	67440700	1.829598818769961
chr17	67439800	67440800	2.135891648199343
chr17	67439900	67440900	1.5770405062021569
chr17	67440000	67441000	1.4077550206178335
chr17	67440100	67441100	1.961320637721186
chr17	67443700	67444700	0.7020126882680419
chr17	67443800	67444800	0.8627069965650841
chr17	67443900	67444900	1.4465729350234888
chr17	67444000	67445000	1.03151505492076
chr17	67444100	67445100	1.5979441244624046
chr17	67444200	67445200	1.8603580107671709
chr17	67444300	67445300	2.2273309600924374
chr17	67444400	67445400	2.1319879553952714
chr17	67444500	67445500	2.667917740754614
chr17	67444600	67445600	2.152452282984844
chr17	67444700	67445700	1.5715510134522652
chr17	67444800	67445800	1.2246863088716051
chr17	67444900	67445900	1.550366706260044
chr17	67445000	67446000	1.5978261048900386
chr17	67445100	67446100	1.8970656756431368
chr17	67445200	67446200	1.0272090937721532
chr17	67445300	67446300	1.125914635156842
chr17	67445400	67446400	1.141179597082385
chr17	67445500	67446500	0.7213497904721741
chr17	67447200	67448200	1.708505946977409
chr17	67447300	67448300	1.4800902882770874
chr17	67447400	67448400	1.7355280887350255
chr17	67447500	67448500	2.0437389184482644
chr17	67447600	67448600	1.5913893370298895
chr17	67447700	67448700	1.5030624541967559
chr17	67447800	67448800	1.3145395827795283
chr17	67447900	67448900	0.98641370522521
chr17	67448000	67449000	0.5314232329711932
chr17	67448100	67449100	0.012240196703203272
chr17	67448200	67449200	-0.3127723751089534
chr17	67448300	67449300	-0.20634784123804514
chr17	67448400	67449400	-0.4252942543812919
chr17	67448500	67449500	-0.8888594755813289
chr17	67449800	67450800	0.16544417922953725
chr17	67449900	67450900	0.5978678774254323
chr17	67450000	67451000	0.7473374557768694
chr17	67450100	67451100	0.2936067931891682
chr17	67450200	67451200	0.9154151444091672
chr17	67450300	67451300	1.201947397196324
chr17	67450400	67451400	1.2268691423745188
chr17	67450500	67451500	1.019409448743609
chr17	67450600	67451600	1.2012620525872393
chr17	67450700	67451700	1.3624926102591526
chr17	67450800	67451800	1.2428762323247562
chr17	67450900	67451900	0.8964969160765507
chr17	67451000	67452000	1.2331584235946693
chr17	67451100	67452100	1.6300779660043756
chr17	67451200	67452200	0.9624800940552742
chr17	67451300	67452300	1.2696130193901976
chr17	67451400	67452400	0.9827749457116964
chr17	67451500	67452500	1.3896107831900082
chr17	67452600	67453600	-0.18161362564928035
chr17	67452700	67453700	-0.3372222096419393
chr17	67452800	67453800	-0.28163644227662177
chr17	67452900	67453900	-0.022337777343234604
chr17	67453000	67454000	0.5995775631349771
chr17	67453100	67454100	0.6377424677454524
chr17	67453200	67454200	0.8939288291339443
chr17	67453300	67454300	1.1985075025800256
chr17	67453400	67454400	1.3380334464141843
chr17	67453500	67454500	1.338894065896393
chr17	67453600	67454600	1.4542757232174397
chr17	67453700	67454700	1.3715290013999717
chr17	67453800	67454800	1.2402048686245797
chr17	67454900	67455900	1.3821447828033708
chr17	67455000	67456000	1.5659356834651768
chr17	67455100	67456100	1.9866042323086783
chr17	67455200	67456200	2.1457643754303217
chr17	67455300	67456300	1.3610448589879895
chr17	67455400	67456400	1.6824035992510389
chr17	67455500	67456500	1.6325373337691356
chr17	67455600	67456600	2.1973359927087817
chr17	67455700	67456700	1.5270473228869277
chr17	67455800	67456800	1.1842298440898402
chr17	67455900	67456900	1.317030293582527
chr17	67456000	67457000	1.3319745917851227
chr17	67456100	67457100	0.6678872452046667
chr17	67456200	67457200	0.31171363896073445
chr17	67456300	67457300	0.2865064009743229
chr17	67456400	67457400	0.02745146689878772
chr17	67456500	67457500	0.30395212958961065
chr17	67456600	67457600	0.33514907676594546
chr17	67456700	67457700	0.6841826111710804
chr17	67456800	67457800	0.850332022025083
chr17	67456900	67457900	0.5903143113614291
chr17	67457000	67458000	0.6216259681979077
chr17	67457100	67458100	1.2861096538648866
chr17	67457200	67458200	1.2064020969762843
chr17	67457300	67458300	1.182994060430566
chr17	67457400	67458400	0.8564314276153607
chr17	67457500	67458500	0.5108403151192893
chr17	67457600	67458600	0.4041163095272424
chr17	67457700	67458700	0.2257703794234487
chr17	67457800	67458800	0.18990268129802745
chr17	67457900	67458900	-0.2665553935306609
chr17	67458000	67459000	-0.09562368398928671
chr17	67458100	67459100	-0.7808384002153196
chr17	67459200	67460200	2.7575008590012344
chr17	67459300	67460300	2.229721864583309
chr17	67459400	67460400	1.8666827396867889
chr17	67459500	67460500	2.10795117039294
chr17	67459600	67460600	1.871707708111288
chr17	67459700	67460700	1.684034450513751
chr17	67460800	67461800	2.1248316328330694
chr17	67460900	67461900	1.7345703879190526
chr17	67461000	67462000	2.2372919642561286
chr17	67461100	67462100	1.1481156699072326
chr17	67461200	67462200	0.9854240531737316
chr17	67462500	67463500	0.02080534124644877
chr17	67462600	67463600	0.315716670027553
chr17	67462700	67463700	0.4385427125374484
chr17	67462800	67463800	1.1185230678479436
chr17	67462900	67463900	0.5919706474874166
chr17	67463000	67464000	0.39908450378732074
chr17	67463100	67464100	0.24426329148314616
chr17	67463200	67464200	0.6339009226703417
chr17	67463300	67464300	1.1757088342559
chr17	67463400	67464400	1.51997342503943
chr17	67463500	67464500	1.77967838079425
chr17	67463600	67464600	1.2247835902382695
chr17	67463700	67464700	0.6531814449919066
chr17	67464200	67465200	-0.13641048219411306
chr17	67464300	67465300	0.0218927395151056
chr17	67464400	67465400	0.2600070087986519
chr17	67464500	67465500	0.3761566961178093
chr17	67464600	67465600	0.8424201382310917
chr17	67464700	67465700	0.804723675414658
chr17	67464800	67465800	0.6297333893878069
chr17	67464900	67465900	1.3286618649510993
chr17	67465000	67466000	1.2869205740114469
chr17	67465100	67466100	1.3050584866044943
chr17	67465200	67466200	1.5484440233559134
chr17	67465300	67466300	1.6456204164673327
chr17	67465400	67466400	2.0680442395325183
chr17	67465500	67466500	2.036912724700209
chr17	67465600	67466600	1.6571632123578923
chr17	67465700	67466700	2.512315365796429
chr17	67465800	67466800	2.826595510682396
chr17	67465900	67466900	2.214182158975832
chr17	67466000	67467000	2.1032756376840958
chr17	67467100	67468100	0.7070094114221223
chr17	67467200	67468200	0.6371679611250213
chr17	67467300	67468300	0.9561392890107092
chr17	67467400	67468400	1.1709053868779111
chr17	67467500	67468500	0.6897524205934378
chr17	67468600	67469600	2.880111169747399
chr17	67468700	67469700	2.5039223655304474
chr17	67468800	67469800	2.6547261725436484
chr17	67468900	67469900	2.7371288385080312
chr17	67469000	67470000	2.6877999262690033
chr17	67469100	67470100	2.480331520341717
chr17	67469200	67470200	2.6168115416287887
chr17	67469300	67470300	2.0770467563451698
chr17	67469400	67470400	1.4389401784834284
chr17	67469500	67470500	0.01802141036119598
chr17	67469600	67470600	-0.9254730808717446
chr17	67469700	67470700	-0.2737684333862653
chr17	67469800	67470800	-0.7286600667990962
chr17	67469900	67470900	-1.1312425609893777
chr17	67470000	67471000	-0.9740628500690308
chr17	67470100	67471100	-1.4160854793762925
chr17	67472700	67473700	-0.9407625230474456
chr17	67472800	67473800	-0.3832141616213439
chr17	67472900	67473900	-1.0818553861593596
chr17	67473000	67474000	-1.1855024124611784
chr17	67473100	67474100	-0.7118487384686673
chr17	67473200	67474200	-1.1424781634985113
chr17	67473300	67474300	-0.34195912824273034
chr17	67473400	67474400	-0.3372682225920313
chr17	67473500	67474500	0.2800846902387563
chr17	67473600	67474600	0.5485774387487751
chr17	67473700	67474700	0.8726854026414008
chr17	67473800	67474800	0.8164179659671372
chr17	67473900	67474900	1.5281670806808063
chr17	67474000	67475000	1.6907903062076939
chr17	67474100	67475100	1.7472876386803486
chr17	67474200	67475200	3.0014951722476666
chr17	67474300	67475300	3.1813692249373933
chr17	67474400	67475400	3.151246252034592
chr17	67474500	67475500	3.3581414042917905
chr17	67474600	67475600	4.091637612221314
chr17	67474700	67475700	4.2285514536023685
chr17	67474800	67475800	3.7658673381644916
chr17	67474900	67475900	3.9202608373732857
chr17	67475000	67476000	3.994006105527723
chr17	67475100	67476100	3.694677064012384
chr17	67475200	67476200	2.620037096084985
chr17	67475300	67476300	2.447504599715141
chr17	67475400	67476400	2.2058089907058487
chr17	67475500	67476500	1.7280502242775917
chr17	67476200	67477200	1.3483266844378143
chr17	67477300	67478300	1.141286668855582
chr17	67477400	67478400	1.2516974699453862
chr17	67477500	67478500	1.1923991832362113
chr17	67477600	67478600	1.3756738678338931
chr17	67477700	67478700	1.4434642403535347
chr17	67477800	67478800	1.5078135046762542
chr17	67477900	67478900	1.672065669628067
chr17	67478000	67479000	1.9038764164199888
chr17	67478100	67479100	2.0033556976383884
chr17	67478200	67479200	1.911627421375221
chr17	67478300	67479300	1.2248401986326978
chr17	67478400	67479400	1.3673733439859916
chr17	67478500	67479500	1.895569218119841
chr17	67478600	67479600	2.0581553983213765
chr17	67478700	67479700	1.7762051094439535
chr17	67478800	67479800	2.2074743136020616
chr17	67478900	67479900	2.0243299517993685
chr17	67479000	67480000	1.92688859418934
chr17	67479100	67480100	2.3442044916380302
chr17	67479200	67480200	2.373278703434555
chr17	67479300	67480300	2.600302554361785
chr17	67479400	67480400	2.483006468681043
chr17	67479500	67480500	2.7118004250821106
chr17	67479600	67480600	2.142063524960681
chr17	67479700	67480700	2.3012691066533715
chr17	67479800	67480800	2.2348518836586138
chr17	67479900	67480900	2.30369988393123
chr17	67480000	67481000	2.1680707864509277
chr17	67480100	67481100	1.94573843906419
chr17	67480200	67481200	1.974718468293144
chr17	67480300	67481300	1.8268552379417744
chr17	67480400	67481400	1.7564888229522888
chr17	67480500	67481500	1.239500009113067
chr17	67480600	67481600	1.3455283499259036
chr17	67480700	67481700	1.2676857495900036
chr17	67480800	67481800	0.944842056715131
chr17	67480900	67481900	0.7725473309802399
chr17	67481000	67482000	1.2468191156886637
chr17	67481100	67482100	0.8000660732875159
chr17	67481200	67482200	0.681087061385362
chr17	67481300	67482300	0.3116074777305906
chr17	67481400	67482400	0.31860524658267725
chr17	67481500	67482500	-0.05131018483578807
chr17	67481600	67482600	0.6262366941373743
chr17	67481700	67482700	0.7742055907753906
chr17	67481800	67482800	0.7108679935136556
chr17	67481900	67482900	1.3240813387783903
chr17	67482000	67483000	1.2278378961312837
chr17	67482100	67483100	1.4741911908357894
chr17	67482200	67483200	1.218784157139055
chr17	67482300	67483300	1.8510851079891988
chr17	67482400	67483400	1.8393350284629613
chr17	67482500	67483500	2.501273799905817
chr17	67482600	67483600	1.8222827198696416
chr17	67482700	67483700	1.7194625687314782
chr17	67482800	67483800	1.6268824915800384
chr17	67482900	67483900	0.8665160434303493
chr17	67484000	67485000	1.8526331347898417
chr17	67484100	67485100	1.9912587350812407
chr17	67484200	67485200	2.2719474222972185
chr17	67484300	67485300	2.192225185744649
chr17	67484400	67485400	2.4887420185705738
chr17	67484500	67485500	2.7294550505989204
chr17	67484600	67485600	2.502130525698891
chr17	67484700	67485700	2.353040146476169
chr17	67484800	67485800	2.914405667793825
chr17	67485400	67486400	1.0795243410074036
chr17	67485500	67486500	0.04334724217075092
chr17	67485600	67486600	0.4949368851285273
chr17	67485700	67486700	0.650457102884253
chr17	67485800	67486800	0.7691881100004933
chr17	67485900	67486900	1.4255073945830885
chr17	67486000	67487000	1.795571065917414
chr17	67486100	67487100	1.8937812391092983
chr17	67486200	67487200	1.148439859701343
chr17	67486300	67487300	1.4150417700641376
chr17	67486400	67487400	1.7513133607318625
chr17	67486500	67487500	2.9109198341102016
chr17	67486600	67487600	3.1104188370156165
chr17	67486700	67487700	3.2008089829565782
chr17	67486800	67487800	3.480997168510082
chr17	67486900	67487900	2.544369293317225
chr17	67487000	67488000	2.4355768098617845
chr17	67487100	67488100	2.723951767346587
chr17	67487200	67488200	2.9113635607100017
chr17	67487300	67488300	3.43708929270952
chr17	67487400	67488400	2.8959725836330104
chr17	67487500	67488500	2.52755189660968
chr17	67487600	67488600	2.2486369063335983
chr17	67487700	67488700	1.9500716634839568
chr17	67487800	67488800	1.8051908479943417
chr17	67487900	67488900	2.0990148308793404
chr17	67488000	67489000	2.0168548996569777
chr17	67488100	67489100	2.1531952777680257
chr17	67488200	67489200	2.397784551612537
chr17	67488300	67489300	1.7698310871598244
chr17	67488400	67489400	2.2776987647327047
chr17	67488500	67489500	2.0359351907054983
chr17	67488600	67489600	1.9981198845194303
chr17	67488700	67489700	1.8399606483581867
chr17	67488800	67489800	1.3798392914569726
chr17	67488900	67489900	1.6258773052905937
chr17	67489000	67490000	1.254188333453701
chr17	67489100	67490100	1.0938502079785684
chr17	67489200	67490200	1.2457386335038705
chr17	67489300	67490300	1.1121827137238458
chr17	67489400	67490400	0.9319021829697448
chr17	67489500	67490500	1.073129185026226
chr17	67489600	67490600	1.0389293549289005
chr17	67489700	67490700	1.6974251001859275
chr17	67489800	67490800	2.32307396233582
chr17	67489900	67490900	2.638928236049892
chr17	67490000	67491000	2.497435965304122
chr17	67490100	67491100	2.697187256548814
chr17	67490200	67491200	3.1350078972993463
chr17	67490300	67491300	3.5020016458903216
chr17	67490400	67491400	3.5987611574400664
chr17	67490500	67491500	3.647326429570199
chr17	67490600	67491600	3.8416913039393776
chr17	67490700	67491700	3.442183550188397
chr17	67490800	67491800	3.403687526406897
chr17	67490900	67491900	2.9188166544369034
chr17	67491000	67492000	3.750994095272242
chr17	67491100	67492100	3.2558833044717743
chr17	67491200	67492200	2.8305851107520947
chr17	67491300	67492300	2.3091083648763018
chr17	67491400	67492400	2.16690556329523
chr17	67491500	67492500	2.699159279186835
chr17	67491600	67492600	2.4984263179381747
chr17	67491700	67492700	2.6906505169027666
chr17	67491800	67492800	2.9563087636895045
chr17	67491900	67492900	3.205123760381757
chr17	67492000	67493000	3.0245530109698593
chr17	67492100	67493100	3.1167006906046564
chr17	67492200	67493200	2.4546161653970526
chr17	67492300	67493300	3.2528154753604577
chr17	67492400	67493400	3.897219935378376
chr17	67492500	67493500	3.667168522649046
chr17	67492600	67493600	3.895276427194631
chr17	67492700	67493700	3.6211456926990895
chr17	67492800	67493800	3.0917567940544814
chr17	67492900	67493900	2.1300198662050165
chr17	67493000	67494000	2.026629995790258
chr17	67493100	67494100	1.8440193902853603
chr17	67495100	67496100	1.5776649269583416
chr17	67495200	67496200	1.0435711353834534
chr17	67495300	67496300	0.8193114063660142
chr17	67495400	67496400	0.810759028230423
chr17	67495500	67496500	1.3952421901779857
chr17	67495600	67496600	0.5238133542964531
chr17	67495700	67496700	0.4211014662017807
chr17	67495800	67496800	0.6064405573125831
chr17	67495900	67496900	0.7383672013199564
chr17	67496000	67497000	0.9433299176252482
chr17	67496100	67497100	1.1180562010912545
chr17	67496200	67497200	1.7803389874266546
chr17	67496300	67497300	1.9325935645354693
chr17	67496400	67497400	2.0452841666670087
chr17	67497900	67498900	0.1262515501089103
chr17	67499000	67500000	-0.135603962796731
chr17	67499100	67500100	-0.02524690214161796
chr17	67499200	67500200	0.10511125990937184
chr17	67499300	67500300	1.1816013061496098
chr17	67499400	67500400	1.1867910755724205
chr17	67499500	67500500	1.0321405754256114
chr17	67499600	67500600	1.2321516631465608
chr17	67499700	67500700	0.8566678756130859
chr17	67499800	67500800	0.948120456587771
chr17	67499900	67500900	1.1936810594769376
chr17	67500000	67501000	0.9406057174192167
chr17	67500100	67501100	1.316122965325857
chr17	67500200	67501200	0.7135932480667488
chr17	67500300	67501300	0.8280855713312593
chr17	67500400	67501400	0.4956344503718375
chr17	67500500	67501500	1.1847807194475868
chr17	67500600	67501600	1.2286674148343244
chr17	67500700	67501700	1.5209126943983458
chr17	67500800	67501800	1.6394410869600349
chr17	67500900	67501900	1.3782887310012193
chr17	67501000	67502000	1.6986772467854225
chr17	67501100	67502100	1.4898752748004482
chr17	67501200	67502200	2.2704996141256957
chr17	67501300	67502300	1.7151093164206987
chr17	67501400	67502400	1.6836826978849062
chr17	67501500	67502500	1.2303668959422775
chr17	67501600	67502600	1.0405770979339275
chr17	67501700	67502700	1.5970673656247012
chr17	67501800	67502800	2.1134375400807177
chr17	67501900	67502900	2.5144857316241587
chr17	67502000	67503000	2.1854059629245848
chr17	67502100	67503100	2.517562702916136
chr17	67502200	67503200	2.0164233173140467
chr17	67502300	67503300	2.651017115449085
chr17	67502400	67503400	2.55262370650076
chr17	67502500	67503500	2.6596568375656933
chr17	67502600	67503600	2.567104703914869
chr17	67502700	67503700	2.092681567915639
chr17	67502800	67503800	1.7122604048735448
chr17	67502900	67503900	1.508332753432927
chr17	67503000	67504000	1.2781934062092397
chr17	67503100	67504100	0.9803274767260348
chr17	67503200	67504200	1.2787851053252033
chr17	67503300	67504300	1.1072539366547711
chr17	67503400	67504400	1.2232962238268232
chr17	67503500	67504500	0.8841473590676581
chr17	67503600	67504600	1.149351163885709
chr17	67503700	67504700	1.0602878572493388
chr17	67503800	67504800	0.1014227278466068
chr17	67503900	67504900	-0.06385269913440908
chr17	67504000	67505000	0.2549622953461207
chr17	67504100	67505100	0.1188681144624972
chr17	67504200	67505200	-0.040191544018957456
chr17	67504300	67505300	-0.5805470813579968
chr17	67504400	67505400	-0.4903269434543428
chr17	67504500	67505500	0.210382953703746
chr17	67504600	67505600	-0.09126679030548844
chr17	67504700	67505700	-0.9957009949295968
chr17	67504800	67505800	-0.5426678097678392
chr17	67504900	67505900	-0.8043258114259448
chr17	67505000	67506000	-0.510254832417249
chr17	67505100	67506100	0.07931849668819793
chr17	67505200	67506200	0.3242699859604425
chr17	67505300	67506300	0.6104791581373198
chr17	67505400	67506400	0.5597112311827249
chr17	67505500	67506500	0.5618438636094409
chr17	67505600	67506600	0.3098185569820152
chr17	67505700	67506700	1.0094777051267567
chr17	67505800	67506800	1.3221482653212044
chr17	67505900	67506900	1.5508059501093252
chr17	67506000	67507000	1.4622167609809227
chr17	67506100	67507100	0.6263009306395239
chr17	67506200	67507200	0.5302132687966332
chr17	67506300	67507300	1.018340662394579
chr17	67506400	67507400	1.1834885414695766
chr17	67506500	67507500	1.1431156468060384
chr17	67506600	67507600	1.5508019244505549
chr17	67507700	67508700	3.563483699832831
chr17	67507800	67508800	3.7817729243363334
chr17	67507900	67508900	4.392414875013592
chr17	67508000	67509000	4.202427160704693
chr17	67508100	67509100	3.614932117588416
chr17	67508200	67509200	3.796065649557936
chr17	67509000	67510000	1.4844181735872615
chr17	67509100	67510100	0.978987954073644
chr17	67509200	67510200	0.8626490898607182
chr17	67509300	67510300	1.3234604943119257
chr17	67509400	67510400	1.4819226150338685
chr17	67509500	67510500	1.7748647609057917
chr17	67509600	67510600	1.498491904916634
chr17	67509700	67510700	1.5279093878807632
chr17	67509800	67510800	1.8804071928893744
chr17	67509900	67510900	2.5944297851301097
chr17	67510000	67511000	3.051232472657652
chr17	67510100	67511100	3.1911359069311267
chr17	67510200	67511200	2.7192013724065425
chr17	67510300	67511300	2.438098180937376
chr17	67510400	67511400	1.8352580738554567
chr17	67510500	67511500	2.170128222272832
chr17	67510600	67511600	2.3749610473478384
chr17	67510700	67511700	1.8923206817358087
chr17	67510800	67511800	1.8217857427760265
chr17	67510900	67511900	1.6073042949902745
chr17	67511000	67512000	0.9630161475169567
chr17	67511100	67512100	0.7302536041709239
chr17	67511200	67512200	0.7586504100765624
chr17	67511300	67512300	0.8093545868139519
chr17	67511400	67512400	1.3544634765601933
chr17	67512500	67513500	3.085758898927581
chr17	67512600	67513600	3.1091897899975787
chr17	67512700	67513700	2.9084350147398297
chr17	67512800	67513800	2.102539611181548
chr17	67514300	67515300	0.8274576599412831
chr17	67514400	67515400	0.6356390626991588
chr17	67514500	67515500	0.09162960323954752
chr17	67514600	67515600	0.823704498103487
chr17	67514700	67515700	1.0377172578199243
chr17	67514800	67515800	1.4141726014179288
chr17	67514900	67515900	1.388071978511955
chr17	67515000	67516000	1.7440472454353353
chr17	67515100	67516100	1.7902227911947364
chr17	67515200	67516200	1.7469619356786823
chr17	67515300	67516300	1.438628749528421
chr17	67515400	67516400	1.7870007208075929
chr17	67515500	67516500	2.170896124600383
chr17	67515600	67516600	1.3533432806535546
chr17	67515700	67516700	1.4375307721411952
chr17	67515800	67516800	1.1281069126877596
chr17	67515900	67516900	1.271814347997337
chr17	67516000	67517000	0.8909816974310758
chr17	67516100	67517100	0.9363165941521536
chr17	67517300	67518300	0.8913742938082926
chr17	67517400	67518400	0.9284040523822759
chr17	67517500	67518500	0.8631426247216558
chr17	67517600	67518600	1.2481445538131593
chr17	67517700	67518700	0.9413662324765608
chr17	67517800	67518800	1.2237364002483633
chr17	67517900	67518900	1.3865926122136194
chr17	67518000	67519000	1.5899780129718872
chr17	67518100	67519100	1.2444549990582658
chr17	67519200	67520200	1.8104230812605857
chr17	67519300	67520300	1.3773826458116696
chr17	67519400	67520400	1.5477760014207036
chr17	67519500	67520500	2.0298884271090376
chr17	67519600	67520600	1.79447638431653
chr17	67519700	67520700	2.0127371332966075
chr17	67519800	67520800	1.97291155806992
chr17	67519900	67520900	2.505858242839362
chr17	67520000	67521000	3.3540539272362833
chr17	67520100	67521100	3.2784176489958883
chr17	67520200	67521200	2.804673012369585
chr17	67520300	67521300	3.346434860333542
chr17	67520400	67521400	3.3318167289490086
chr17	67520500	67521500	3.3548500550130362
chr17	67520600	67521600	3.2600789725148256
chr17	67520700	67521700	2.898666318532475
chr17	67520800	67521800	3.1508874910218423
chr17	67520900	67521900	2.690942534382552
chr17	67521000	67522000	2.3521840627008066
chr17	67521100	67522100	2.3079252463152105
chr17	67521200	67522200	2.4521995259452005
chr17	67521300	67522300	2.7085366401652
chr17	67521400	67522400	2.644872017395515
chr17	67521500	67522500	1.8452959595996847
chr17	67521600	67522600	2.111310038037454
chr17	67524900	67525900	2.1953867080574683
chr17	67525000	67526000	2.6938965518598006
chr17	67525100	67526100	3.0370158336525424
chr17	67525200	67526200	2.9718787224214576
chr17	67525300	67526300	2.9302202358236507
chr17	67525400	67526400	2.7340801242671664
chr17	67525500	67526500	2.6686575184724872
chr17	67525600	67526600	2.4346518849570886
chr17	67525700	67526700	2.08837758032432
chr17	67525800	67526800	1.9195194742926889
chr17	67525900	67526900	2.539141721701442
chr17	67526000	67527000	2.350086619597819
chr17	67526100	67527100	2.0531898959811605
chr17	67526200	67527200	1.7946364924288831
chr17	67526300	67527300	1.5150363592890432
chr17	67526400	67527400	1.602156430532529
chr17	67526500	67527500	1.6530672185192774
chr17	67526700	67527700	1.3346780719069666
chr17	67526800	67527800	0.7263863348891147
chr17	67526900	67527900	0.6993150032404604
chr17	67527000	67528000	0.6870008867640462
chr17	67527100	67528100	0.2627128479303593
chr17	67527200	67528200	0.8730236105223168
chr17	67527300	67528300	1.1711160287968172
chr17	67527400	67528400	1.7985998535337615
chr17	67527500	67528500	1.1898858413013451
chr17	67527600	67528600	1.1177052790957418
chr17	67527700	67528700	1.309529682758364
chr17	67527800	67528800	1.0601625555056071
chr17	67527900	67528900	0.9975231021655502
chr17	67528000	67529000	0.6159074296507332
chr17	67528100	67529100	0.9252857502417641
chr17	67528200	67529200	0.6809203514467042
chr17	67528300	67529300	0.4246601731093831
chr17	67528400	67529400	-0.17382906474295676
chr17	67528500	67529500	0.4796074438687907
chr17	67528600	67529600	0.4822907266507202
chr17	67528700	67529700	0.8342452644232038
chr17	67528800	67529800	1.1293154927408593
chr17	67528900	67529900	1.8922505093512167
chr17	67529000	67530000	2.5083171686151156
chr17	67529100	67530100	2.0423300513461182
chr17	67530200	67531200	1.4981891928980136
chr17	67530300	67531300	1.3970564045988885
chr17	67530400	67531400	1.299748364347242
chr17	67530500	67531500	1.644274335250096
chr17	67530600	67531600	2.540785650699904
chr17	67530700	67531700	2.4969760606582025
chr17	67530800	67531800	2.6878459515721933
chr17	67530900	67531900	2.824415148631596
chr17	67531000	67532000	2.9447074310921235
chr17	67531100	67532100	2.319181293822276
chr17	67531200	67532200	2.365523083442606
chr17	67531300	67532300	2.3976506381523297
chr17	67531400	67532400	2.3989600679079732
chr17	67531500	67532500	2.2593944112985507
chr17	67531600	67532600	2.1458944812203202
chr17	67531700	67532700	1.940237174919885
chr17	67531800	67532800	2.1100102109930368
chr17	67531900	67532900	2.253077764839747
chr17	67532000	67533000	2.6207017165158133
chr17	67532100	67533100	3.660741019570784
chr17	67532200	67533200	3.258112094086947
chr17	67532300	67533300	2.7956223389292907
chr17	67532400	67533400	3.338647951520936
chr17	67532500	67533500	3.2300943702261216
chr17	67532600	67533600	2.7187229800794146
chr17	67532700	67533700	3.0653098491719115
chr17	67532800	67533800	3.565523114928768
chr17	67532900	67533900	3.2690430804560826
chr17	67533000	67534000	3.117467941804256
chr17	67533100	67534100	2.2218021611404764
chr17	67533200	67534200	2.5899234273819904
chr17	67533300	67534300	2.9453469614316616
chr17	67533400	67534400	2.5461286043323064
chr17	67533500	67534500	2.409092724564398
chr17	67533600	67534600	2.421892677730965
chr17	67533700	67534700	2.181309239356365
chr17	67533800	67534800	1.8587435536232488
chr17	67533900	67534900	1.849670624186416
chr17	67534000	67535000	1.9210605035595307
chr17	67534100	67535100	2.108569936853069
chr17	67534200	67535200	2.129589144042021
chr17	67534300	67535300	2.605017164812176
chr17	67534400	67535400	2.359151579738733
chr17	67534500	67535500	2.8409501319129227
chr17	67534600	67535600	2.977182385483216
chr17	67534700	67535700	2.8196166305233974
chr17	67534800	67535800	2.5797625998494045
chr17	67534900	67535900	2.8649389135567787
chr17	67535000	67536000	2.750097994846917
chr17	67535100	67536100	3.1865621638449326
chr17	67535200	67536200	2.518776095553416
chr17	67535300	67536300	1.9234587262442118
chr17	67535400	67536400	2.276334233540143
chr17	67535500	67536500	1.862979307337613
chr17	67535600	67536600	2.03766249485751
chr17	67535700	67536700	2.025096354345135
chr17	67535800	67536800	2.0821697980054017
chr17	67535900	67536900	1.5106570723200974
chr17	67536000	67537000	1.5787449557694557
chr17	67536100	67537100	1.0684861801491263
chr17	67536200	67537200	1.2365016081216538
chr17	67536300	67537300	1.4242863397871417
chr17	67536400	67537400	1.0707501527728125
chr17	67536500	67537500	1.1912416692249317
chr17	67536600	67537600	1.1848824749028122
chr17	67536700	67537700	1.339602425809662
chr17	67536800	67537800	1.605061623745954
chr17	67536900	67537900	1.6837109292527788
chr17	67537000	67538000	1.3295113978010975
chr17	67537100	67538100	1.435312119048752
chr17	67537200	67538200	1.1836509660644885
chr17	67537300	67538300	1.184453720027633
chr17	67537400	67538400	1.6133288844330802
chr17	67537500	67538500	1.6107410570116505
chr17	67537600	67538600	1.0215894875767673
chr17	67537700	67538700	1.2103250751041643
chr17	67537800	67538800	1.0979284866364776
chr17	67537900	67538900	1.6248345551890362
chr17	67538000	67539000	1.4626512994963097
chr17	67538100	67539100	1.766341309056736
chr17	67538200	67539200	2.3074777928279966
chr17	67538300	67539300	2.2510217103378722
chr17	67538400	67539400	1.9701113541627764
chr17	67538500	67539500	1.5785577159591442
chr17	67538600	67539600	1.6454501428775143
chr17	67538700	67539700	1.3108037862755446
chr17	67538800	67539800	1.6846984731755503
chr17	67538900	67539900	1.575560253939723
chr17	67539000	67540000	1.1087958937380042
chr17	67539100	67540100	1.1469474459140772
chr17	67539200	67540200	0.8066207324252311
chr17	67539300	67540300	0.8750566361379373
chr17	67539400	67540400	0.9234466400175608
chr17	67539500	67540500	1.098022217372305
chr17	67539600	67540600	1.2360379771778922
chr17	67539700	67540700	1.5032498811624575
chr17	67539800	67540800	1.0122383105091173
chr17	67539900	67540900	0.3576034230703342
chr17	67540000	67541000	1.1988615132993297
chr17	67540100	67541100	0.7611354566122858
chr17	67540200	67541200	1.3110776508057251
chr17	67540300	67541300	1.5509868402151596
chr17	67540400	67541400	1.3335676443931683
chr17	67540500	67541500	1.7977694066516898
chr17	67540600	67541600	1.7510648664191917
chr17	67540700	67541700	1.6869419057208408
chr17	67540800	67541800	1.6425491099865244
chr17	67540900	67541900	1.2979779742406767
chr17	67541000	67542000	1.2784295941565427
chr17	67541100	67542100	1.273837354303896
chr17	67541200	67542200	0.8250868866302736
chr17	67541300	67542300	0.6379849372117257
chr17	67541400	67542400	1.0536635912543997
chr17	67541500	67542500	1.1811377217109265
chr17	67541600	67542600	1.4180606697650089
chr17	67541700	67542700	1.767656187561864
chr17	67541800	67542800	2.362355577110021
chr17	67541900	67542900	2.7746925261380238
chr17	67542000	67543000	2.550313956032492
chr17	67542100	67543100	3.0904334892426006
chr17	67542200	67543200	3.5803410212827784
chr17	67542300	67543300	3.4546185232431794
chr17	67542400	67543400	3.4349077902417764
chr17	67542500	67543500	2.5759190974780037
chr17	67542600	67543600	2.766100164878212
chr17	67542700	67543700	2.3038891973206006
chr17	67542800	67543800	1.6236786198427209
chr17	67542900	67543900	1.807011028513792
chr17	67543000	67544000	1.521860523363974
chr17	67543100	67544100	1.7592635278570243
chr17	67543200	67544200	1.425412064295795
chr17	67543300	67544300	1.5379464956861804
chr17	67543400	67544400	1.4676368924996883
chr17	67543500	67544500	1.8073317122155887
chr17	67543600	67544600	1.4302068426306025
chr17	67543700	67544700	1.4084671317661466
chr17	67543800	67544800	1.4769562948711714
chr17	67543900	67544900	1.9086897826556888
chr17	67544000	67545000	2.1837120925388254
chr17	67544100	67545100	1.3238213823606155
chr17	67544200	67545200	1.130808177049408
chr17	67544300	67545300	1.2854435560682294
chr17	67544400	67545400	1.1065996555852082
chr17	67544500	67545500	0.8933333956711906
chr17	67544600	67545600	0.775229658503343
chr17	67544700	67545700	0.6082985362441362
chr17	67544800	67545800	1.07189168381858
chr17	67544900	67545900	0.7055187730628382
chr17	67545000	67546000	1.3017468941948955
chr17	67545100	67546100	1.7016965100103398
chr17	67545200	67546200	1.8112792745952584
chr17	67545300	67546300	1.6313780731152114
chr17	67545400	67546400	1.8810094630528733
chr17	67545500	67546500	2.125459039938088
chr17	67545600	67546600	2.4588321869271037
chr17	67545700	67546700	2.8822367810657967
chr17	67545800	67546800	2.9083792881682795
chr17	67545900	67546900	2.9912639725321104
chr17	67546000	67547000	2.5119019333630366
chr17	67546100	67547100	2.576967296284585
chr17	67546200	67547200	2.5322458859257857
chr17	67546300	67547300	2.7877255244441232
chr17	67546400	67547400	2.748449955436755
chr17	67546500	67547500	2.7253346617287897
chr17	67546600	67547600	2.2078900378393063
chr17	67546700	67547700	2.5073041789715167
chr17	67546800	67547800	2.5948709340950282
chr17	67546900	67547900	2.6097365318843733
chr17	67547000	67548000	2.7532535706721717
chr17	67547100	67548100	2.666880209864876
chr17	67547200	67548200	3.441499510305526
chr17	67547300	67548300	3.1152217646581435
chr17	67547400	67548400	3.6808402930548567
chr17	67547500	67548500	3.735745595166241
chr17	67547600	67548600	4.044686128607485
chr17	67547700	67548700	3.1981615390829874
chr17	67547800	67548800	2.9575142328286184
chr17	67547900	67548900	3.065077635403544
chr17	67548000	67549000	3.2336914385248856
chr17	67548100	67549100	3.651603318153527
chr17	67548200	67549200	3.0649366989399263
chr17	67548300	67549300	3.1204779866213426
chr17	67548400	67549400	3.1074773124620503
chr17	67548500	67549500	3.1760962243607183
chr17	67548600	67549600	3.0805845600686004
chr17	67548700	67549700	3.85825686841107
chr17	67548800	67549800	3.808943020868133
chr17	67548900	67549900	3.3569112336389537
chr17	67549000	67550000	2.7012385828495513
chr17	67549100	67550100	2.1829009198292377
chr17	67549200	67550200	2.3715441999731914
chr17	67549300	67550300	2.6374768596784626
chr17	67549400	67550400	2.445104304198233
chr17	67549500	67550500	2.2409708857673145
chr17	67549600	67550600	2.384929569085582
chr17	67549700	67550700	2.553588139650019
chr17	67549800	67550800	2.510715730728444
chr17	67549900	67550900	2.326015849031935
chr17	67550000	67551000	2.3377820155327234
chr17	67550100	67551100	1.9000935989335908
chr17	67550200	67551200	1.7411747238291733
chr17	67550300	67551300	1.3173693019738406
chr17	67550400	67551400	1.1648768674301961
chr17	67550500	67551500	1.50503326980173
chr17	67550600	67551600	1.654132738573936
chr17	67550700	67551700	1.3887295230808665
chr17	67550800	67551800	1.1603631715261258
chr17	67550900	67551900	1.6194232402536708
chr17	67551000	67552000	2.171146708616205
chr17	67551100	67552100	2.776088117968517
chr17	67551200	67552200	1.9470854517874867
chr17	67551300	67552300	1.9605120218836336
chr17	67551400	67552400	2.09995200655778
chr17	67551500	67552500	2.124122176469124
chr17	67551600	67552600	1.9158408951289128
chr17	67551700	67552700	1.6888181381466012
chr17	67552800	67553800	0.9833625650919976
chr17	67552900	67553900	1.0082611835882092
chr17	67553000	67554000	0.34488219831681766
chr17	67553100	67554100	0.09364856107831544
chr17	67553200	67554200	-0.19424918764857416
chr17	67554300	67555300	1.7722507804677492
chr17	67554400	67555400	2.2047227677216754
chr17	67554500	67555500	1.9959428514485518
chr17	67554600	67555600	2.09480007687862
chr17	67555700	67556700	1.714761667538855
chr17	67555800	67556800	2.0014686458991067
chr17	67555900	67556900	1.8549547422671149
chr17	67556000	67557000	2.314146176965502
chr17	67556100	67557100	1.891009461369732
chr17	67556200	67557200	1.852121796381098
chr17	67556300	67557300	2.4590722418317164
chr17	67556400	67557400	2.66001493353066
chr17	67556500	67557500	2.6914415873273176
chr17	67556600	67557600	3.34006267708249
chr17	67556700	67557700	3.490190089784017
chr17	67556800	67557800	3.3919578461595403
chr17	67556900	67557900	3.3755361789539164
chr17	67557000	67558000	3.2692706394259305
chr17	67557100	67558100	3.934618900923291
chr17	67557200	67558200	3.944606647924458
chr17	67557300	67558300	4.276509837678104
chr17	67557400	67558400	3.5734940730688924
chr17	67557500	67558500	3.5122400805677922
chr17	67557600	67558600	2.7842511206698344
chr17	67557700	67558700	2.221153454122508
chr17	67557800	67558800	2.532317520959385
chr17	67557900	67558900	2.435126823018343
chr17	67558000	67559000	1.911284667790437
chr17	67558100	67559100	1.2088747955216421
chr17	67558200	67559200	1.1744054316258066
chr17	67558300	67559300	0.7912880206099372
chr17	67558400	67559400	1.1364428391359738
chr17	67558500	67559500	0.8102226402587476
chr17	67558600	67559600	1.452822726378228
chr17	67558700	67559700	1.563000064886956
chr17	67558800	67559800	1.2715553589788684
chr17	67558900	67559900	1.7945736144817346
chr17	67559000	67560000	1.760329109110864
chr17	67559100	67560100	2.1985050474543297
chr17	67559200	67560200	2.534389258654297
chr17	67559300	67560300	2.9443944332936787
chr17	67559400	67560400	2.678364257056288
chr17	67559500	67560500	3.1119564552967742
chr17	67559600	67560600	2.8590047167167962
chr17	67559700	67560700	2.8598646865178163
chr17	67559800	67560800	2.9754163209158397
chr17	67559900	67560900	1.976531541622788
chr17	67560000	67561000	3.081450116614057
chr17	67560100	67561100	3.1828206398129213
chr17	67560200	67561200	3.5798200448187942
chr17	67560300	67561300	2.3528645256992786
chr17	67560400	67561400	2.426061872306536
chr17	67560500	67561500	2.853098356649214
chr17	67560600	67561600	3.3506043814216637
chr17	67560700	67561700	3.4411823831358364
chr17	67560800	67561800	3.7492051861806512
chr17	67560900	67561900	4.172047235310024
chr17	67561000	67562000	3.6248602746184977
chr17	67561100	67562100	3.8788909898576005
chr17	67561200	67562200	3.632785037036952
chr17	67561300	67562300	4.164025767367765
chr17	67561400	67562400	4.162398404575076
chr17	67561500	67562500	4.076464713947908
chr17	67561600	67562600	3.6929431957106282
chr17	67561700	67562700	3.546361414637228
chr17	67561800	67562800	3.512247907676089
chr17	67561900	67562900	2.9749643289517254
chr17	67562000	67563000	3.3497886111556205
chr17	67562100	67563100	3.1963283551522017
chr17	67562200	67563200	3.0129894852790824
chr17	67562300	67563300	2.998047741232756
chr17	67562400	67563400	2.5889105932743
chr17	67562500	67563500	2.3370341913655714
chr17	67562600	67563600	2.723059601425392
chr17	67562700	67563700	2.790439334532066
chr17	67562800	67563800	2.4201110273339745
chr17	67562900	67563900	2.6091082560464254
chr17	67563000	67564000	2.22677167923098
chr17	67563100	67564100	2.200284897222744
chr17	67563200	67564200	2.368093730183225
chr17	67563300	67564300	2.308790813428211
chr17	67563400	67564400	3.3039368386878056
chr17	67563500	67564500	3.372600953354993
chr17	67563600	67564600	3.179177309463192
chr17	67563700	67564700	3.057173850050304
chr17	67563800	67564800	3.09833544346534
chr17	67563900	67564900	3.2889147118373483
chr17	67564000	67565000	3.0581039250930373
chr17	67564100	67565100	2.5068700547820097
chr17	67564200	67565200	1.7595112597096774
chr17	67564300	67565300	1.3420599659123311
chr17	67565700	67566700	2.9077454880005917
chr17	67565800	67566800	2.340595727670604
chr17	67565900	67566900	2.096251177953892
chr17	67566000	67567000	2.408349901545754
chr17	67566100	67567100	2.6937703125755696
chr17	67566200	67567200	2.4841401285867635
chr17	67566300	67567300	2.4988821618139263
chr17	67566400	67567400	2.219971922514841
chr17	67566500	67567500	2.183152207654221
chr17	67566600	67567600	2.8303835720364297
chr17	67566700	67567700	3.162469364187523
chr17	67566800	67567800	2.8495560656667167
chr17	67566900	67567900	3.0883636596845303
chr17	67567000	67568000	3.406604537456364
chr17	67567100	67568100	3.353810947782576
chr17	67567200	67568200	3.0823051024809467
chr17	67567300	67568300	3.3604341343506583
chr17	67567400	67568400	3.8308659349752814
chr17	67567500	67568500	3.398797772923202
chr17	67567600	67568600	3.0871170350612367
chr17	67567700	67568700	2.67507589134629
chr17	67567800	67568800	3.2095107661748608
chr17	67567900	67568900	3.3229363493160573
chr17	67568000	67569000	3.245799629177322
chr17	67568100	67569100	2.774879739726069
chr17	67568200	67569200	3.1774528582038766
chr17	67568300	67569300	3.4177665027987403
chr17	67568400	67569400	3.604036801304465
chr17	67568500	67569500	3.563778140493491
chr17	67568600	67569600	4.03784115722483
chr17	67568700	67569700	3.9377885731890023
chr17	67568800	67569800	3.8471018286417746
chr17	67568900	67569900	3.6274984422384735
chr17	67569000	67570000	2.998166813697
chr17	67569100	67570100	3.4121395275722333
chr17	67569200	67570200	3.2110069721961465
chr17	67569300	67570300	2.6065143791221805
chr17	67569400	67570400	2.7024653977485418
chr17	67569500	67570500	2.6098093752208205
chr17	67569600	67570600	2.3023565752953483
chr17	67569700	67570700	2.528570378736444
chr17	67569800	67570800	2.318633585766085
chr17	67569900	67570900	2.3929867408135954
chr17	67570000	67571000	2.8678429297010273
chr17	67570100	67571100	3.4252808409647426
chr17	67570200	67571200	3.267353487666244
chr17	67570300	67571300	3.4601102869141966
chr17	67570400	67571400	3.190956716106372
chr17	67570500	67571500	3.598262273879648
chr17	67570600	67571600	2.566603840584824
chr17	67570700	67571700	3.0387539765180342
chr17	67570800	67571800	3.167088804046573
chr17	67570900	67571900	3.3554134620206435
chr17	67571000	67572000	3.7186835825102693
chr17	67571100	67572100	2.997664245715338
chr17	67571200	67572200	3.794649784953466
chr17	67571300	67572300	3.8336021669611817
chr17	67571400	67572400	3.7256226165440505
chr17	67573600	67574600	2.1153539871700384
chr17	67573700	67574700	1.577584404748291
chr17	67573800	67574800	1.9793747010480216
chr17	67573900	67574900	2.4043213876421183
chr17	67574000	67575000	3.029555388171475
chr17	67575900	67576900	1.7562714560345811
chr17	67576000	67577000	1.743277365217375
chr17	67576100	67577100	2.8783642460608347
chr17	67576200	67577200	2.107854254513332
chr17	67576300	67577300	1.8693369188598998
chr17	67576400	67577400	2.623576541855648
chr17	67576500	67577500	2.648091242660505
chr17	67576600	67577600	3.0691458444952686
chr17	67576700	67577700	2.7463479149299417
chr17	67576800	67577800	2.70285896749176
chr17	67576900	67577900	2.6584740975157253
chr17	67577000	67578000	2.498374319944925
chr17	67577100	67578100	1.810271337745441
chr17	67577200	67578200	2.496910003303935
chr17	67577300	67578300	2.6895230743132497
chr17	67577400	67578400	2.29779645277908
chr17	67577500	67578500	2.12987433244831
chr17	67577600	67578600	1.336869452919672
chr17	67577700	67578700	1.6597836035145903
chr17	67577800	67578800	1.5778257674248068
chr17	67579700	67580700	0.5537534674818738
chr17	67579800	67580800	0.857931770663022
chr17	67579900	67580900	0.9889872283122284
chr17	67580000	67581000	1.853340657752938
chr17	67580100	67581100	1.3601179354628865
chr17	67580200	67581200	1.4745849713989043
chr17	67580300	67581300	1.2401581263715131
chr17	67580400	67581400	1.233185728241856
chr17	67580500	67581500	1.5463769989447202
chr17	67580600	67581600	1.663411801386662
chr17	67580700	67581700	2.1208211719034966
chr17	67580800	67581800	1.9919719653308368
chr17	67580900	67581900	1.4279357268521786
chr17	67581000	67582000	1.529790471194815
chr17	67581100	67582100	1.4451319049993032
chr17	67581200	67582200	1.5631400269703757
chr17	67581300	67582300	1.7060562685873517
chr17	67581400	67582400	1.951966610198356
chr17	67581500	67582500	2.029720733119209
chr17	67581600	67582600	1.9643547766317884
chr17	67581700	67582700	1.978112587258136
chr17	67581800	67582800	2.5909127003852395
chr17	67581900	67582900	3.066916690885828
chr17	67582000	67583000	2.1387941475087415
chr17	67582100	67583100	2.0235410515494707
chr17	67582200	67583200	1.8880649914250591
chr17	67582300	67583300	1.7739351228364804
chr17	67582400	67583400	1.7820205097865154
chr17	67582500	67583500	1.3395943950507545
chr17	67583800	67584800	0.4201362333339434
chr17	67583900	67584900	0.8409871671181327
chr17	67584000	67585000	0.8665952935084238
chr17	67584100	67585100	0.8148900997889805
chr17	67585200	67586200	1.68469250048966
chr17	67585300	67586300	1.1565453346520262
chr17	67585400	67586400	1.1790414071846642
chr17	67585500	67586500	1.0871386481791183
chr17	67585600	67586600	0.6295912471480202
chr17	67585700	67586700	0.5453465525948625
chr17	67585800	67586800	0.5204841303102284
chr17	67585900	67586900	0.7366852567657858
chr17	67586000	67587000	0.32830047222048053
chr17	67586100	67587100	0.32321949053126714
chr17	67586200	67587200	0.6648816002665179
chr17	67586300	67587300	0.8614239379704429
chr17	67586500	67587500	0.8951294094972938
chr17	67586600	67587600	0.38920507487679096
chr17	67586700	67587700	0.8389314804357713
chr17	67586800	67587800	0.4946033684182929
chr17	67586900	67587900	0.144224393918463
chr17	67587000	67588000	0.3723434258666262
chr17	67587100	67588100	0.3994859887250471
chr17	67587200	67588200	0.21575329019530265
chr17	67587300	67588300	0.4425421101684861
chr17	67587400	67588400	1.1943430860807709
chr17	67587500	67588500	1.3847087993720921
chr17	67587600	67588600	1.3782220893131054
chr17	67587700	67588700	1.2202965845541365
chr17	67587800	67588800	1.4326614109783231
chr17	67587900	67588900	1.8495733529012421
chr17	67588000	67589000	2.6451702573877367
chr17	67588100	67589100	2.055875277336471
chr17	67588200	67589200	1.8377828386283999
chr17	67588300	67589300	1.8605049947300567
chr17	67588400	67589400	1.2761874243457207
chr17	67588500	67589500	0.9160418996340659
chr17	67588600	67589600	1.1188207600414444
chr17	67589600	67590600	2.497587795571337
chr17	67589700	67590700	2.3492201424997887
chr17	67589800	67590800	1.8075028006885447
chr17	67589900	67590900	1.469650522102801
chr17	67590000	67591000	1.7083348013839919
chr17	67590100	67591100	2.046737538813772
chr17	67590200	67591200	2.364551988843628
chr17	67590300	67591300	2.6769516305226144
chr17	67590400	67591400	3.035777978326152
chr17	67590500	67591500	2.551291418991526
chr17	67590600	67591600	3.056803433245621
chr17	67590700	67591700	3.645918029443862
chr17	67590800	67591800	3.0920938632990067
chr17	67590900	67591900	3.642700909079545
chr17	67591000	67592000	3.3447573040833243
chr17	67591100	67592100	2.8089703679489118
chr17	67591200	67592200	1.982943850587968
chr17	67591300	67592300	2.394928652514253
chr17	67591400	67592400	1.9042266949179256
chr17	67591500	67592500	2.2056475495619305
chr17	67591600	67592600	1.8042587553492149
chr17	67591700	67592700	0.8992278291408241
chr17	67591800	67592800	1.3649007030761475
chr17	67591900	67592900	1.534810994955017
chr17	67592000	67593000	1.7633595064816332
chr17	67592100	67593100	1.5585786751618005
chr17	67592200	67593200	1.9308706806066072
chr17	67592300	67593300	2.1473991257856584
chr17	67592400	67593400	2.5299724471893685
chr17	67592500	67593500	2.363083589431177
chr17	67592600	67593600	2.386316980986104
chr17	67592700	67593700	2.171933195408408
chr17	67592800	67593800	2.191836593276589
chr17	67592900	67593900	2.4682889197086078
chr17	67593000	67594000	2.404240621511854
chr17	67593100	67594100	3.0072278003995536
chr17	67593200	67594200	2.8020905755520458
chr17	67593300	67594300	2.394257938062512
chr17	67593400	67594400	2.0800796896790485
chr17	67593500	67594500	2.4016754033376047
chr17	67593600	67594600	2.212064811969523
chr17	67593700	67594700	2.6079593529358416
chr17	67593800	67594800	2.994986476240089
chr17	67593900	67594900	2.5502216833935467
chr17	67594000	67595000	2.356440446671158
chr17	67594100	67595100	2.6998386579757088
chr17	67594200	67595200	2.9603929118002914
chr17	67594300	67595300	2.6489896709984166
chr17	67594400	67595400	2.567852097856082
chr17	67594500	67595500	1.8521377122971885
chr17	67594600	67595600	1.6183811732363351
chr17	67594700	67595700	1.4239832868078288
chr17	67594800	67595800	1.1596609400090483
chr17	67594900	67595900	0.99246197646473
chr17	67595000	67596000	1.2075135795672525
chr17	67595100	67596100	0.7515784229832576
chr17	67595200	67596200	1.0217139413649687
chr17	67595300	67596300	1.1043691946676069
chr17	67595400	67596400	1.188142752473407
chr17	67595500	67596500	1.7463046782300509
chr17	67595600	67596600	1.8970253373659447
chr17	67595700	67596700	2.278783163942168
chr17	67595800	67596800	2.0712495754787366
chr17	67595900	67596900	1.5928694637050211
chr17	67596000	67597000	1.5349836471750886
chr17	67596100	67597100	2.0143242785190103
chr17	67596200	67597200	1.8364976824577688
chr17	67596300	67597300	1.8789904130243176
chr17	67596400	67597400	1.9472408407232151
chr17	67596500	67597500	1.9000910866465943
chr17	67596600	67597600	2.3963422632245512
chr17	67596700	67597700	1.845822976795097
chr17	67596800	67597800	2.0351678536607944
chr17	67596900	67597900	3.1814292445201384
chr17	67597000	67598000	4.002547760398253
chr17	67597100	67598100	3.2884745298126883
chr17	67597200	67598200	3.1448583133340047
chr17	67597300	67598300	3.4745780898409206
chr17	67597400	67598400	3.4848510372491086
chr17	67597500	67598500	3.2644653181193988
chr17	67597600	67598600	2.758835433594474
chr17	67597700	67598700	2.953256187606508
chr17	67597800	67598800	2.7063727569649987
chr17	67597900	67598900	1.9587931096675804
chr17	67601300	67602300	0.9552166139186172
chr17	67601400	67602400	2.1038257625714616
chr17	67601500	67602500	2.525964208119563
chr17	67601600	67602600	2.7152567588014467
chr17	67601700	67602700	2.523183732879436
chr17	67601800	67602800	1.82071758175474
chr17	67601900	67602900	2.1909451291476145
chr17	67602000	67603000	2.4291441594824117
chr17	67602100	67603100	2.281302738643158
chr17	67602200	67603200	2.0570735919199308
chr17	67602300	67603300	2.272517670141004
chr17	67602400	67603400	1.5840906722592882
chr17	67602500	67603500	0.9814807585166936
chr17	67602600	67603600	0.4304918322535452
chr17	67602700	67603700	0.8296671316661637
chr17	67602800	67603800	2.228709993772728
chr17	67602900	67603900	1.8368828202835807
chr17	67603000	67604000	1.8591888304817419
chr17	67603100	67604100	2.0099744736419534
chr17	67603200	67604200	2.413859730889785
chr17	67603300	67604300	2.3108168433652536
chr17	67603400	67604400	2.645127069623792
chr17	67603500	67604500	2.7929309674077096
chr17	67603600	67604600	3.5975800279089043
chr17	67603700	67604700	3.2128065503643053
chr17	67604000	67605000	2.4033065766006554
chr17	67604100	67605100	2.313278075168505
chr17	67604200	67605200	2.5117362175538043
chr17	67604300	67605300	2.8250186734686853
chr17	67604400	67605400	2.5334268079683966
chr17	67604500	67605500	3.219421812317834
chr17	67604600	67605600	2.6161130877315784
chr17	67604700	67605700	2.9615393218163186
chr17	67604800	67605800	2.6287776660293933
chr17	67604900	67605900	2.6259970157761883
chr17	67605000	67606000	2.449550531026602
chr17	67605100	67606100	2.6087290817335003
chr17	67605200	67606200	1.3799610172128505
chr17	67605300	67606300	0.72412595134534
chr17	67605400	67606400	0.6092347117962125
chr17	67605500	67606500	0.05191948430461498
chr17	67605600	67606600	0.05615491536040239
chr17	67605700	67606700	0.05077944721842046
chr17	67605800	67606800	0.08830662093130523
chr17	67605900	67606900	0.3718375072415469
chr17	67606000	67607000	0.17571925839811864
chr17	67606100	67607100	0.5620249397046093
chr17	67606200	67607200	1.5929031817796548
chr17	67606300	67607300	2.19013966160205
chr17	67606400	67607400	2.729800927247656
chr17	67606500	67607500	2.607988995174773
chr17	67606600	67607600	2.6108154048133585
chr17	67606700	67607700	2.8268021612729792
chr17	67606800	67607800	2.798427403683197
chr17	67606900	67607900	2.6410194827793054
chr17	67607000	67608000	2.857408914674438
chr17	67607100	67608100	2.51634053079923
chr17	67607200	67608200	1.894786435468501
chr17	67609400	67610400	0.9942781242661428
chr17	67609500	67610500	0.6551927162347058
chr17	67609600	67610600	1.0907828781699809
chr17	67609700	67610700	1.1720144897505016
chr17	67609800	67610800	1.3844553414873952
chr17	67609900	67610900	1.642893331697595
chr17	67610900	67611900	0.799475862357948
chr17	67611000	67612000	1.3560629738892402
chr17	67611100	67612100	1.7226802429507928
chr17	67611200	67612200	1.6889368060188341
chr17	67611300	67612300	1.9527324815803613
chr17	67611400	67612400	2.4453754812609354
chr17	67611500	67612500	2.059961468887828
chr17	67611600	67612600	1.93212875365426
chr17	67611700	67612700	1.9900798904648704
chr17	67611800	67612800	2.331919218740706
chr17	67611900	67612900	2.463750578916013
chr17	67612000	67613000	2.803552570176366
chr17	67612100	67613100	3.207267594695713
chr17	67612200	67613200	3.280614163355726
chr17	67612300	67613300	2.6172422390805976
chr17	67612400	67613400	2.189302549256539
chr17	67612500	67613500	2.265444032875129
chr17	67612600	67613600	2.2806091420147996
chr17	67612700	67613700	2.24997012064294
chr17	67612800	67613800	1.8880355940273017
chr17	67614600	67615600	2.931709757248357
chr17	67614700	67615700	2.770008827343169
chr17	67614800	67615800	3.252348633143552
chr17	67614900	67615900	3.894615162200581
chr17	67615000	67616000	3.7627486702816753
chr17	67615100	67616100	3.0227579654105545
chr17	67615200	67616200	2.7839987506052424
chr17	67615300	67616300	2.658193021544516
chr17	67615400	67616400	2.4755281146490566
chr17	67615500	67616500	2.3331138849153508
chr17	67615600	67616600	2.7932700094259397
chr17	67615700	67616700	2.8703695389944865
chr17	67615800	67616800	2.08969607799166
chr17	67615900	67616900	2.3963740370815945
chr17	67616000	67617000	2.425969224562049
chr17	67616100	67617100	2.971490769863347
chr17	67616200	67617200	2.5063038733736627
chr17	67616300	67617300	2.379453257000727
chr17	67616400	67617400	2.463339265898771
chr17	67616500	67617500	2.8826724437542017
chr17	67616600	67617600	2.4061059983301787
chr17	67616700	67617700	2.0165310077678584
chr17	67616800	67617800	2.499664150372006
chr17	67616900	67617900	2.0470548914352755
chr17	67617000	67618000	2.4718065988830094
chr17	67617100	67618100	2.0718119220000144
chr17	67617200	67618200	1.6344480726102906
chr17	67617300	67618300	1.1131954198526632
chr17	67618400	67619400	2.583004131115938
chr17	67618500	67619500	1.7453789568160811
chr17	67618600	67619600	1.6848862573363317
chr17	67618700	67619700	1.7318757432936651
chr17	67618800	67619800	1.7490968074062232
chr17	67618900	67619900	1.799751844037344
chr17	67619000	67620000	1.7824703461382552
chr17	67619100	67620100	1.9068939661844204
chr17	67619200	67620200	1.9892101735669927
chr17	67619300	67620300	1.4382572221486971
chr17	67619400	67620400	2.2354505043475217
chr17	67619500	67620500	3.2038120347881143
chr17	67619600	67620600	2.6114251789555647
chr17	67619700	67620700	2.0472799045082968
chr17	67619800	67620800	2.0083139476556577
chr17	67619900	67620900	1.7666162214216232
chr17	67620000	67621000	2.2739669341908266
chr17	67620100	67621100	2.3415774056833185
chr17	67620200	67621200	2.1702276943279863
chr17	67620300	67621300	2.376563217864424
chr17	67620400	67621400	2.2907403354875573
chr17	67620500	67621500	1.484087591292803
chr17	67620600	67621600	2.1411060991158424
chr17	67620700	67621700	2.462782957700928
chr17	67620800	67621800	2.572802078390663
chr17	67620900	67621900	2.5997314425168345
chr17	67621000	67622000	1.770465757636246
chr17	67621100	67622100	1.702767240626744
chr17	67621200	67622200	1.7595300556472608
chr17	67623200	67624200	-0.4639507804358834
chr17	67624300	67625300	2.1911484359629863
chr17	67624400	67625400	2.03909562631262
chr17	67624500	67625500	2.2227732640637488
chr17	67624600	67625600	1.6251631742653094
chr17	67624700	67625700	0.89908510385975
chr17	67624800	67625800	1.2204332075376134
chr17	67624900	67625900	1.3902571528242085
chr17	67625000	67626000	1.3349304911486024
chr17	67625100	67626100	0.9246449010142932
chr17	67625200	67626200	1.1390677121837347
chr17	67625300	67626300	0.7474578818509812
chr17	67625400	67626400	1.1396274965547022
chr17	67625500	67626500	1.0028404225017822
chr17	67625600	67626600	0.8044346284169511
chr17	67626800	67627800	0.851752747377665
chr17	67626900	67627900	1.4175458408630082
chr17	67627000	67628000	1.3329787476841624
chr17	67627100	67628100	1.334349534800071
chr17	67627200	67628200	1.3755433623573787
chr17	67627300	67628300	0.5349499973583021
chr17	67627400	67628400	0.3652756165702181
chr17	67628000	67629000	1.7617887441387667
chr17	67628100	67629100	1.660621315912656
chr17	67628200	67629200	1.6019615219772727
chr17	67628300	67629300	2.20285886502983
chr17	67628400	67629400	2.704429045790434
chr17	67628500	67629500	2.2561057246977057
chr17	67628600	67629600	2.07587210526782
chr17	67628700	67629700	1.1187478978175194
chr17	67628800	67629800	1.2389561254359969
chr17	67628900	67629900	2.0272876813224783
chr17	67629000	67630000	1.6870391705518837
chr17	67629100	67630100	1.8246020237305407
chr17	67629200	67630200	1.782347041027006
chr17	67629300	67630300	1.338619250760121
chr17	67629400	67630400	1.6604078582648705
chr17	67629500	67630500	1.3118564500892649
chr17	67629600	67630600	1.306685204971229
chr17	67629700	67630700	2.1745846210473507
chr17	67629800	67630800	1.9242335050408144
chr17	67629900	67630900	1.5010297745528625
chr17	67630000	67631000	1.905278706926599
chr17	67630100	67631100	1.9834295199803489
chr17	67630200	67631200	1.9734423434436041
chr17	67630300	67631300	2.3201290705207667
chr17	67632600	67633600	3.174808462710533
chr17	67632700	67633700	3.3251527379600785
chr17	67632800	67633800	2.9269781483450066
chr17	67632900	67633900	3.1073382164150734
chr17	67633000	67634000	3.4244886591549584
chr17	67633100	67634100	2.7971520993122887
chr17	67633200	67634200	3.0114921775243597
chr17	67633300	67634300	2.5994365745552312
chr17	67633400	67634400	2.7671384260116585
chr17	67633500	67634500	2.8731167103208817
chr17	67633600	67634600	2.2093748688491712
chr17	67633700	67634700	1.9662385098897448
chr17	67633800	67634800	2.8589443892346282
chr17	67633900	67634900	2.8216769173673213
chr17	67634000	67635000	2.7106240313161405
chr17	67634100	67635100	2.955791756355396
chr17	67634200	67635200	2.3235929851230304
chr17	67634300	67635300	2.743331540584045
chr17	67634400	67635400	2.316266678183861
chr17	67634500	67635500	2.118377830396834
chr17	67634600	67635600	2.793202579896356
chr17	67634700	67635700	2.955152982431198
chr17	67634800	67635800	2.8817873120305952
chr17	67634900	67635900	2.6266217914219823
chr17	67635000	67636000	2.4451396610979512
chr17	67635100	67636100	2.860183003745004
chr17	67635200	67636200	2.9682782104670484
chr17	67635300	67636300	2.6392605231725166
chr17	67635400	67636400	2.407982461536723
chr17	67635500	67636500	1.9616703456973577
chr17	67635600	67636600	2.2216411435746464
chr17	67635700	67636700	2.2885206031731937
chr17	67635800	67636800	2.3356756793171756
chr17	67635900	67636900	2.2254798171680967
chr17	67636000	67637000	2.060211416406761
chr17	67636100	67637100	1.9513255978434376
chr17	67636200	67637200	2.3836094640517587
chr17	67636300	67637300	2.8013477053294564
chr17	67636400	67637400	3.114594999224383
chr17	67636500	67637500	3.2790815307467938
chr17	67636600	67637600	2.824709954288435
chr17	67636700	67637700	2.71267104051685
chr17	67636800	67637800	2.2962861009296227
chr17	67636900	67637900	2.2993892034532264
chr17	67637000	67638000	2.7631919372062077
chr17	67637100	67638100	2.2814374943847726
chr17	67637200	67638200	1.5045175660710892
chr17	67637300	67638300	1.2546753816822254
chr17	67637400	67638400	1.036897295327628
chr17	67637500	67638500	1.4445674034590306
chr17	67637600	67638600	2.097368656698744
chr17	67637700	67638700	1.945298286621032
chr17	67637800	67638800	2.19252723510077
chr17	67637900	67638900	2.02531116232168
chr17	67638000	67639000	1.8508080898328891
chr17	67638100	67639100	2.1168675530800587
chr17	67638200	67639200	2.572239303119201
chr17	67638300	67639300	2.741212423991138
chr17	67638400	67639400	3.1092125115612816
chr17	67638500	67639500	3.272834471063152
chr17	67638600	67639600	3.09597132482014
chr17	67638700	67639700	3.3468535720280856
chr17	67638800	67639800	3.0060377051730414
chr17	67638900	67639900	2.999289565536863
chr17	67639000	67640000	3.2671570747052554
chr17	67639100	67640100	3.0741925639264376
chr17	67639200	67640200	3.1192283922729738
chr17	67639300	67640300	2.8296373060290025
chr17	67639400	67640400	2.800589607756592
chr17	67639500	67640500	2.4567602002549123
chr17	67639600	67640600	2.0178041939827835
chr17	67640700	67641700	2.437338891012964
chr17	67640800	67641800	2.3930489393188474
chr17	67640900	67641900	2.239722804149049
chr17	67641000	67642000	2.1061250019796027
chr17	67641100	67642100	2.1370494000057967
chr17	67641200	67642200	2.45066269911166
chr17	67641300	67642300	2.7152041082216165
chr17	67641400	67642400	2.681630861470235
chr17	67641500	67642500	3.0961873756668736
chr17	67641600	67642600	3.123252204161669
chr17	67641700	67642700	3.26776896563001
chr17	67641800	67642800	3.4097747979778688
chr17	67641900	67642900	3.5036543646493215
chr17	67642000	67643000	3.5380754643544936
chr17	67642100	67643100	3.4404012928431134
chr17	67642200	67643200	3.3546077764952216
chr17	67642300	67643300	3.2256919418800947
chr17	67642400	67643400	2.9044039515227205
chr17	67642500	67643500	2.5605686797855647
chr17	67642600	67643600	3.3125317197843174
chr17	67642700	67643700	3.3217543357485058
chr17	67642800	67643800	3.5070197271441472
chr17	67642900	67643900	3.4888455163651426
chr17	67643000	67644000	3.212263771074187
chr17	67643100	67644100	3.1632207544067112
chr17	67643200	67644200	3.2807041728202755
chr17	67643300	67644300	3.0028826838716762
chr17	67643400	67644400	2.3559974289093093
chr17	67644800	67645800	2.628651688763075
chr17	67644900	67645900	3.2413851156835847
chr17	67645000	67646000	3.2391399399432865
chr17	67645400	67646400	2.9578444651461613
chr17	67645500	67646500	3.1923540264260417
chr17	67645600	67646600	3.104277846430477
chr17	67645700	67646700	2.8278030438923185
chr17	67645800	67646800	2.7581983434336843
chr17	67645900	67646900	2.4320230032802312
chr17	67646000	67647000	2.5757655983922265
chr17	67646100	67647100	2.3164181069418417
chr17	67646200	67647200	2.6150368882908945
chr17	67646300	67647300	2.8039161367486947
chr17	67646400	67647400	2.8499843808007483
chr17	67647500	67648500	2.5858357165925763
chr17	67647600	67648600	2.493940782301017
chr17	67647700	67648700	2.8379983370285253
chr17	67647800	67648800	3.0055866698952327
chr17	67647900	67648900	3.595820102904393
chr17	67648000	67649000	3.0647680268194204
chr17	67648100	67649100	2.9650946154740603
chr17	67648200	67649200	2.4368900374101425
chr17	67648300	67649300	2.8445229572472472
chr17	67648400	67649400	2.437894497430636
chr17	67648500	67649500	3.035592873519034
chr17	67648600	67649600	3.219991555161654
chr17	67648700	67649700	3.036757233381675
chr17	67648800	67649800	2.945057691410029
chr17	67648900	67649900	2.5469125612469092
chr17	67649000	67650000	2.8137580275941825
chr17	67649100	67650100	2.9922305707877457
chr17	67649200	67650200	2.9776061740453685
chr17	67649300	67650300	2.3298217172782176
chr17	67649400	67650400	2.434469738449112
chr17	67650500	67651500	2.170626574452845
chr17	67650600	67651600	2.136880488273256
chr17	67650700	67651700	1.6588351516707918
chr17	67650800	67651800	1.7656390368352153
chr17	67650900	67651900	1.0519637067221292
chr17	67651000	67652000	1.3221655339042633
chr17	67651100	67652100	1.2606357047949868
chr17	67651200	67652200	0.5902202390118091
chr17	67651300	67652300	0.4454099783258405
chr17	67651400	67652400	0.3851599156339311
chr17	67651500	67652500	0.6372610893237995
chr17	67651600	67652600	0.8202576992392988
chr17	67651700	67652700	1.6300812809474656
chr17	67651800	67652800	2.226476999240562
chr17	67651900	67652900	2.8071181745013294
chr17	67652000	67653000	2.4100862045571203
chr17	67652100	67653100	2.3103280815335427
chr17	67652200	67653200	2.611953462520531
chr17	67652300	67653300	1.9802055368601483
chr17	67652400	67653400	1.8349503433233687
chr17	67652500	67653500	1.8109441607081729
chr17	67652600	67653600	1.7302382224803363
chr17	67652700	67653700	1.3073220627273887
chr17	67652800	67653800	0.9363769724329816
chr17	67652900	67653900	0.7892930075173991
chr17	67653000	67654000	1.2323098165367896
chr17	67653100	67654100	1.3636282734759984
chr17	67653200	67654200	1.3647711472351631
chr17	67653300	67654300	2.3660874831958627
chr17	67653400	67654400	2.3630029722597716
chr17	67653500	67654500	2.4388059123767487
chr17	67653600	67654600	2.5686637302019686
chr17	67653700	67654700	2.2039336296998515
chr17	67653800	67654800	1.9534506829048404
chr17	67653900	67654900	2.324956411359715
chr17	67654000	67655000	2.6490173505871857
chr17	67654100	67655100	2.714795010411569
chr17	67654200	67655200	3.093562536602978
chr17	67654300	67655300	3.0916421392750326
chr17	67654400	67655400	3.1755089815832847
chr17	67654500	67655500	3.3140330678851004
chr17	67655600	67656600	2.476559745730313
chr17	67655700	67656700	2.2996500884648863
chr17	67655800	67656800	2.3518311875410185
chr17	67655900	67656900	2.719208273156445
chr17	67656000	67657000	3.0754807593448565
chr17	67656100	67657100	2.2599843330682443
chr17	67656200	67657200	2.463403140662283
chr17	67656300	67657300	2.5864112547116007
chr17	67656400	67657400	2.102358606038396
chr17	67656500	67657500	1.9496194971576748
chr17	67656600	67657600	1.3947897237551377
chr17	67656700	67657700	1.222100204555773
chr17	67656800	67657800	1.3452047301475891
chr17	67656900	67657900	1.1709594900133204
chr17	67657000	67658000	0.4544064577540319
chr17	67657100	67658100	0.7382711760473142
chr17	67657200	67658200	1.1012645946234023
chr17	67657300	67658300	0.8669766175948117
chr17	67657400	67658400	1.167760922180586
chr17	67657500	67658500	1.6429424004292468
chr17	67657600	67658600	2.147240309797846
chr17	67657700	67658700	2.0500579896389945
chr17	67657800	67658800	1.621084337526422
chr17	67657900	67658900	1.6703094923364772
chr17	67658000	67659000	1.6520102401225187
chr17	67658100	67659100	1.8981168147443408
chr17	67658200	67659200	1.7869522534169269
chr17	67658300	67659300	1.4415797037003932
chr17	67658400	67659400	1.6318170921766308
chr17	67658500	67659500	1.0139320756475565
chr17	67658600	67659600	1.421706404347922
chr17	67658700	67659700	2.0158898790805493
chr17	67658800	67659800	2.9660611097123497
chr17	67658900	67659900	2.5093554123263075
chr17	67659000	67660000	2.615115398176307
chr17	67659100	67660100	2.4474456401342177
chr17	67659200	67660200	2.3956561776475445
chr17	67659300	67660300	2.6799222284761166
chr17	67659400	67660400	2.404855036540824
chr17	67659500	67660500	2.726030167662763
chr17	67659600	67660600	2.731499809889764
chr17	67659700	67660700	2.2931372560369687
chr17	67659800	67660800	1.4910969813601165
chr17	67661100	67662100	2.1246405363654275
chr17	67661200	67662200	1.967298256429268
chr17	67661300	67662300	1.9534601522702952
chr17	67661400	67662400	2.022752664285401
chr17	67661500	67662500	2.195885574109423
chr17	67661600	67662600	2.425334591682604
chr17	67661700	67662700	2.4234003966350213
chr17	67661800	67662800	1.5768233755623653
chr17	67661900	67662900	1.7664792495837314
chr17	67662000	67663000	1.611875887177965
chr17	67662100	67663100	1.956211074539316
chr17	67662200	67663200	2.195192232502308
chr17	67662300	67663300	2.177816480104082
chr17	67662400	67663400	2.409256202310492
chr17	67662500	67663500	2.309326631408448
chr17	67662600	67663600	2.0024586120992844
chr17	67662700	67663700	1.8419247698497283
chr17	67662800	67663800	2.3847505643793165
chr17	67662900	67663900	2.4800385593903482
chr17	67663000	67664000	2.5223667125821336
chr17	67663100	67664100	2.041652933541539
chr17	67663200	67664200	2.2171475797857783
chr17	67663300	67664300	2.226037797833694
chr17	67663400	67664400	2.1440280263650027
chr17	67663500	67664500	2.690886766893408
chr17	67663600	67664600	2.8194663553559023
chr17	67663700	67664700	2.933107339815669
chr17	67663800	67664800	2.6102957149964205
chr17	67663900	67664900	2.6803176303654093
chr17	67664000	67665000	2.37591762283218
chr17	67664100	67665100	2.4106443174948224
chr17	67664200	67665200	2.573843988243844
chr17	67664300	67665300	2.9051202059275925
chr17	67664400	67665400	2.7939173202544474
chr17	67664500	67665500	2.167869922648201
chr17	67664600	67665600	2.037716998745605
chr17	67664700	67665700	1.9026084629001303
chr17	67664800	67665800	1.6364013777643358
chr17	67665000	67666000	1.812255130568832
chr17	67665100	67666100	1.781538664702129
chr17	67665200	67666200	2.0714514424438337
chr17	67665300	67666300	1.472501456787276
chr17	67665400	67666400	1.6522153463495222
chr17	67665500	67666500	2.0449970619843505
chr17	67665600	67666600	1.726848782194506
chr17	67665700	67666700	2.2614457383862843
chr17	67665800	67666800	2.4454016286227898
chr17	67665900	67666900	2.5718822985326355
chr17	67666000	67667000	2.5542059663186585
chr17	67666100	67667100	2.702302447102706
chr17	67666200	67667200	2.390150349660668
chr17	67666300	67667300	3.288260889906398
chr17	67666400	67667400	2.872795173523174
chr17	67667600	67668600	3.0692993229541523
chr17	67667700	67668700	2.8087848007669622
chr17	67667800	67668800	2.8500539339358477
chr17	67667900	67668900	2.7816928249730686
chr17	67668000	67669000	2.245784843530707
chr17	67668100	67669100	2.0598921989669146
chr17	67668200	67669200	1.5185035771220532
chr17	67668300	67669300	1.4255500417732123
chr17	67668400	67669400	1.7338780703759
chr17	67668500	67669500	1.6161390137951774
chr17	67668600	67669600	2.254650076610885
chr17	67668700	67669700	2.6587915623253457
chr17	67668800	67669800	2.419031295300332
chr17	67668900	67669900	2.0785095066433907
chr17	67669000	67670000	1.9728187327300575
chr17	67669100	67670100	2.0405137424857185
chr17	67669200	67670200	2.3129298494845103
chr17	67669300	67670300	2.16143261975931
chr17	67669400	67670400	2.5121218525882543
chr17	67669500	67670500	3.002451799238816
chr17	67669600	67670600	2.0456810755766237
chr17	67669700	67670700	1.9737474125501644
chr17	67670800	67671800	3.4660322433090665
chr17	67670900	67671900	3.16047259232744
chr17	67671000	67672000	2.681805037503393
chr17	67671100	67672100	2.168154393526074
chr17	67671200	67672200	1.7028036367184682
chr17	67672100	67673100	2.571858153503209
chr17	67672200	67673200	3.0114435772676633
chr17	67672300	67673300	3.2569722841230457
chr17	67672400	67673400	3.0443593972647323
chr17	67672500	67673500	3.2037054058790715
chr17	67672600	67673600	2.4804785335004818
chr17	67672700	67673700	2.4316786198928804
chr17	67672800	67673800	2.5498474571610426
chr17	67672900	67673900	2.513665323509416
chr17	67675000	67676000	3.364351826071981
chr17	67675100	67676100	3.562330773216912
chr17	67675200	67676200	3.9041228113127056
chr17	67675300	67676300	4.0147408305543895
chr17	67675400	67676400	4.133608116892392
chr17	67675500	67676500	3.97497420509086
chr17	67675600	67676600	4.300917286076645
chr17	67675700	67676700	4.546850612139818
chr17	67675800	67676800	4.624042546695444
chr17	67675900	67676900	4.15337238353467
chr17	67676000	67677000	4.005129640460174
chr17	67676100	67677100	3.5838198500880267
chr17	67676200	67677200	3.240088258600444
chr17	67676300	67677300	3.0942650198472736
chr17	67676400	67677400	3.026417563663762
chr17	67676500	67677500	2.7842305567721786
chr17	67676600	67677600	2.193493319288835
chr17	67676700	67677700	2.326439841390179
chr17	67676800	67677800	2.074807160144922
chr17	67676900	67677900	2.3711822463578915
chr17	67677000	67678000	2.190992401634736
chr17	67677100	67678100	2.517378957774924
chr17	67677600	67678600	2.1493560318894067
chr17	67677700	67678700	2.30118680749516
chr17	67677800	67678800	2.271451355533152
chr17	67677900	67678900	2.1180733601265507
chr17	67678000	67679000	2.153444828668082
chr17	67678100	67679100	2.096804371635
chr17	67678200	67679200	1.995974312258722
chr17	67678300	67679300	1.6559438826540884
chr17	67678400	67679400	1.5719882631902449
chr17	67678500	67679500	0.2499008514352824
chr17	67678600	67679600	0.43854337318898656
chr17	67678700	67679700	0.6026373393318639
chr17	67678800	67679800	0.4598905739823009
chr17	67678900	67679900	0.9499587735853042
chr17	67679000	67680000	1.3494047959877598
chr17	67679100	67680100	1.9325014046320643
chr17	67679200	67680200	1.9044046130520256
chr17	67679300	67680300	1.9499733054811272
chr17	67679400	67680400	2.056668452423395
chr17	67679500	67680500	2.4890944330006044
chr17	67679600	67680600	2.8553828051535826
chr17	67679700	67680700	2.535146475801536
chr17	67679800	67680800	2.6876421527428644
chr17	67679900	67680900	2.208832941821252
chr17	67680000	67681000	2.099563744447959
chr17	67680100	67681100	1.8087261503718817
chr17	67680200	67681200	1.5622052420530277
chr17	67680300	67681300	1.8326640303245216
chr17	67680400	67681400	1.7411174593813834
chr17	67680500	67681500	1.779578329755005
chr17	67680600	67681600	1.2040294099480373
chr17	67681700	67682700	1.4001130684787948
chr17	67681800	67682800	1.6031960278227844
chr17	67681900	67682900	1.5836482304279005
chr17	67682000	67683000	1.6452111074657563
chr17	67682100	67683100	1.2920893103527318
chr17	67684200	67685200	4.128105229425492
chr17	67684300	67685300	4.029079132307528
chr17	67684400	67685400	4.300440796936292
chr17	67684500	67685500	3.734972514701148
chr17	67684600	67685600	3.2594161133324158
chr17	67684700	67685700	2.781856986619613
chr17	67684800	67685800	2.6261407497037417
chr17	67684900	67685900	2.5163331478071003
chr17	67685000	67686000	2.5281118471476094
chr17	67685100	67686100	2.796901279233212
chr17	67685200	67686200	1.6272320829780982
chr17	67685300	67686300	1.5118032069047769
chr17	67685400	67686400	0.7015559352045192
chr17	67686200	67687200	2.2752130495391243
chr17	67686300	67687300	2.615204313562282
chr17	67686400	67687400	2.52286347669605
chr17	67686500	67687500	2.5923676856965834
chr17	67686600	67687600	2.202626870872052
chr17	67686700	67687700	2.97684218620482
chr17	67686800	67687800	3.02483408078808
chr17	67686900	67687900	2.9527426895413416
chr17	67687000	67688000	3.293454436545182
chr17	67687100	67688100	2.909677555783792
chr17	67687200	67688200	2.3674722768618817
chr17	67688400	67689400	2.575904880315996
chr17	67688500	67689500	2.6375267715308257
chr17	67688600	67689600	2.8272132800051555
chr17	67688700	67689700	3.204154180410012
chr17	67688800	67689800	3.2887904094777136
chr17	67688900	67689900	3.3369123769312923
chr17	67689000	67690000	2.6368601300749464
chr17	67689100	67690100	2.6659049533080266
chr17	67689200	67690200	2.332823916421518
chr17	67689300	67690300	2.359867409801487
chr17	67689400	67690400	2.398281084501012
chr17	67690500	67691500	2.44320759419992
chr17	67690600	67691600	2.2787333928643254
chr17	67690700	67691700	2.612787147034331
chr17	67690800	67691800	3.0423164264261184
chr17	67690900	67691900	2.9477580089679503
chr17	67691000	67692000	3.1171295437312287
chr17	67691100	67692100	3.041431210560263
chr17	67691200	67692200	2.3930173941358333
chr17	67691300	67692300	2.9222502645840223
chr17	67691400	67692400	2.9182095266067365
chr17	67691500	67692500	3.0443101480794934
chr17	67691600	67692600	2.9737571414094908
chr17	67691700	67692700	3.2255327084468264
chr17	67691800	67692800	3.432560303684695
chr17	67691900	67692900	3.4766612283899816
chr17	67692000	67693000	2.7755672217275484
chr17	67692100	67693100	2.40754257709628
chr17	67692200	67693200	2.7474588163095257
chr17	67692300	67693300	2.6968741802412053
chr17	67692400	67693400	2.524648286350568
chr17	67692500	67693500	2.5138540888650547
chr17	67692600	67693600	2.1980746817922823
chr17	67692700	67693700	1.9209835484591615
chr17	67692800	67693800	1.0921206713776594
chr17	67692900	67693900	0.6416000734565775
chr17	67693000	67694000	0.8301638726576486
chr17	67693100	67694100	0.9921420497927339
chr17	67693200	67694200	0.7855514854838582
chr17	67693300	67694300	0.3486993408609696
chr17	67693400	67694400	0.523361643933784
chr17	67693500	67694500	0.28306846623631765
chr17	67693600	67694600	0.11086724201127417
chr17	67693700	67694700	-0.021991904890265545
chr17	67693800	67694800	0.028088563681132425
chr17	67693900	67694900	0.19053358622920724
chr17	67694000	67695000	0.29890873182978667
chr17	67694100	67695100	0.170998274279726
chr17	67694200	67695200	0.7278864068326176
chr17	67694300	67695300	1.1015146241869678
chr17	67694400	67695400	1.3521302780232354
chr17	67694500	67695500	1.6351461259189208
chr17	67694600	67695600	2.141392122209787
chr17	67694700	67695700	2.5454942280402357
chr17	67694800	67695800	3.1953026309685213
chr17	67694900	67695900	2.977482782858752
chr17	67695000	67696000	2.9927789617982703
chr17	67695100	67696100	3.317629324961333
chr17	67695200	67696200	2.9111584857986674
chr17	67695300	67696300	2.6978930603656868
chr17	67695400	67696400	2.487019303674181
chr17	67695500	67696500	2.7520141448792206
chr17	67695600	67696600	3.0170440831800853
chr17	67695700	67696700	2.6942393350258707
chr17	67695800	67696800	1.7860312096448694
chr17	67695900	67696900	2.169365307100917
chr17	67696000	67697000	1.9133137248595842
chr17	67696100	67697100	1.6863201543089497
chr17	67696200	67697200	1.6254072828605544
chr17	67696300	67697300	1.4851564409041593
chr17	67696400	67697400	1.7997352679788203
chr17	67696500	67697500	1.2178625327826482
chr17	67696600	67697600	1.5765521652843726
chr17	67696700	67697700	2.21961183373084
chr17	67696800	67697800	2.7507411137622486
chr17	67696900	67697900	2.691425946972456
chr17	67697000	67698000	2.9676759184130566
chr17	67697100	67698100	3.5180793153511423
chr17	67697200	67698200	3.26382060247059
chr17	67697300	67698300	3.818306088608389
chr17	67697400	67698400	3.0882433504890163
chr17	67697500	67698500	3.361102479113601
chr17	67697600	67698600	2.8999095821864658
chr17	67697700	67698700	2.3970273318081907
chr17	67697800	67698800	2.4432433957450908
chr17	67697900	67698900	2.34063097536578
chr17	67698000	67699000	2.325928995507549
chr17	67698100	67699100	2.1128384897406023
chr17	67698200	67699200	2.6240179188052384
chr17	67698300	67699300	2.3545057266232727
chr17	67698400	67699400	2.7964114747674067
chr17	67698500	67699500	2.5323727809310284
chr17	67699600	67700600	1.5053524766593402
chr17	67699700	67700700	1.1778447914233727
chr17	67699800	67700800	0.8751771293389911
chr17	67699900	67700900	0.3321718757244693
chr17	67700000	67701000	0.07000248504549637
chr17	67700100	67701100	0.3004228381178011
chr17	67700200	67701200	0.6312565480095248
chr17	67700300	67701300	0.029497593607567606
chr17	67700400	67701400	-0.29531684412870496
chr17	67700500	67701500	0.3161558477779894
chr17	67700600	67701600	0.6397386993222994
chr17	67702500	67703500	0.7695345883984023
chr17	67702600	67703600	0.7183624486418276
chr17	67702700	67703700	0.4903791219642658
chr17	67702800	67703800	1.2773817085506802
chr17	67702900	67703900	1.1412146151687033
chr17	67703000	67704000	0.8756064487476123
chr17	67703100	67704100	0.7921807061977812
chr17	67703200	67704200	1.088830427539049
chr17	67703300	67704300	1.2651428531869016
chr17	67703400	67704400	1.349529113817172
chr17	67703500	67704500	1.3695886138754487
chr17	67703600	67704600	1.4528879666336307
chr17	67703700	67704700	2.042450989669471
chr17	67703800	67704800	1.889259529833644
chr17	67703900	67704900	2.1787492708994334
chr17	67704000	67705000	2.6946085173506287
chr17	67704100	67705100	3.200337276551924
chr17	67704200	67705200	2.507976522099254
chr17	67704300	67705300	2.269641596425937
chr17	67704400	67705400	2.384791778431004
chr17	67704500	67705500	2.7769399208048
chr17	67705600	67706600	2.28875441282303
chr17	67705700	67706700	2.1947450229144163
chr17	67705800	67706800	2.271013010465193
chr17	67705900	67706900	2.4359119212824285
chr17	67706000	67707000	1.9452949707769873
chr17	67706100	67707100	1.1451669562347924
chr17	67706200	67707200	1.6115059632145967
chr17	67706300	67707300	1.4444925899983327
chr17	67706400	67707400	1.3779716775309971
chr17	67706500	67707500	0.7400987451406341
chr17	67706600	67707600	1.2249248885568145
chr17	67706700	67707700	1.1345852672825176
chr17	67706800	67707800	0.7890690290187674
chr17	67706900	67707900	0.4959393518429158
chr17	67707000	67708000	0.4500392901062954
chr17	67707100	67708100	0.9225989064616908
chr17	67707200	67708200	0.5973931384132535
chr17	67707300	67708300	0.2441973497867245
chr17	67707400	67708400	0.4096985046512854
chr17	67707500	67708500	0.5496718443893853
chr17	67707600	67708600	0.07900740573411734
chr17	67707700	67708700	0.013454627949328762
chr17	67707800	67708800	0.29919108088648383
chr17	67707900	67708900	0.5575626738100585
chr17	67708000	67709000	0.6024653601284633
chr17	67708100	67709100	0.7678042621240353
chr17	67708200	67709200	0.03338702558238238
chr17	67708300	67709300	0.4233279266847345
chr17	67708400	67709400	0.18483604373115284
chr17	67708500	67709500	0.13262818786424213
chr17	67708600	67709600	0.2962111474114187
chr17	67708700	67709700	0.5352665205237044
chr17	67708800	67709800	0.0023773833684999856
chr17	67708900	67709900	0.00046564306891214933
chr17	67709000	67710000	-0.12421810069660022
chr17	67709100	67710100	0.2694773781028457
chr17	67709200	67710200	1.0772368107093977
chr17	67709300	67710300	1.115406941423247
chr17	67709400	67710400	1.3712738296264841
chr17	67709500	67710500	1.3515851822766125
chr17	67709600	67710600	2.0290162779202308
chr17	67709900	67710900	2.278138172183964
chr17	67710000	67711000	1.9996053790077999
chr17	67710100	67711100	1.774113696534935
chr17	67710200	67711200	1.4477910548304722
chr17	67710300	67711300	1.4446198515899022
chr17	67710400	67711400	1.4559087386764442
chr17	67710500	67711500	1.3053962354403608
chr17	67710600	67711600	0.7600972564225148
chr17	67710700	67711700	1.4872628675435604
chr17	67710800	67711800	1.1866765734005498
chr17	67710900	67711900	0.9260697867131586
chr17	67711000	67712000	1.3678425925409654
chr17	67711100	67712100	1.2530708614764596
chr17	67711200	67712200	1.0543197159480024
chr17	67711300	67712300	0.9344003667760026
chr17	67711400	67712400	0.5242795569988261
chr17	67711500	67712500	0.4891869545640045
chr17	67711600	67712600	0.5394752750767002
chr17	67711700	67712700	-0.18435896889040349
chr17	67711800	67712800	0.1061372559541688
chr17	67712800	67713800	0.218884013272183
chr17	67712900	67713900	1.2870810991653423
chr17	67713000	67714000	0.3714153711259474
chr17	67713100	67714100	0.8611668184266817
chr17	67713200	67714200	0.7541257903072585
chr17	67713300	67714300	1.5629874463618607
chr17	67713400	67714400	1.7512377476364345
chr17	67713500	67714500	1.880907021471332
chr17	67713600	67714600	1.6532841926101018
chr17	67713700	67714700	2.1268151582109063
chr17	67713800	67714800	1.5981652643155655
chr17	67713900	67714900	0.8220037330544114
chr17	67714000	67715000	0.9005559708459379
chr17	67714100	67715100	1.1107566085456189
chr17	67714200	67715200	1.192436636601221
chr17	67714300	67715300	0.9169110356093048
chr17	67714400	67715400	0.8253083395741166
chr17	67714500	67715500	0.9465815321824042
chr17	67714600	67715600	1.3875703131694257
chr17	67714700	67715700	1.2461536696073954
chr17	67714800	67715800	1.566348231647144
chr17	67714900	67715900	2.1089331388771817
chr17	67715200	67716200	0.5164508108130377
chr17	67715300	67716300	1.1934490538679006
chr17	67716600	67717600	1.8075865825661608
chr17	67716700	67717700	0.5092172579228009
chr17	67716800	67717800	0.5173097105157264
chr17	67716900	67717900	-0.4092732033649513
chr17	67717000	67718000	-0.6333390540207361
chr17	67717100	67718100	0.21874714739248755
chr17	67717200	67718200	0.7568196718555926
chr17	67717300	67718300	1.010342735537627
chr17	67717400	67718400	1.0559763417166097
chr17	67717500	67718500	1.2465382262898193
chr17	67717600	67718600	1.12504075451161
chr17	67717700	67718700	1.0894250373007517
chr17	67717800	67718800	0.40682503070495785
chr17	67717900	67718900	0.3627402867290669
chr17	67718000	67719000	0.6273614180406225
chr17	67718100	67719100	0.22169426134257866
chr17	67718200	67719200	-0.7250625793993172
chr17	67718300	67719300	-0.17727558176129396
chr17	67718400	67719400	-0.027391956131195664
chr17	67718500	67719500	-0.3908202676414503
chr17	67718600	67719600	-0.3997556492913601
chr17	67718700	67719700	0.05699507349644565
chr17	67718800	67719800	0.03774044933421439
chr17	67718900	67719900	0.4899616780382676
chr17	67719000	67720000	0.8825870197263446
chr17	67719100	67720100	0.8899788234028674
chr17	67719200	67720200	1.7186606973999816
chr17	67719300	67720300	0.9637231482779958
chr17	67719400	67720400	1.444536518221731
chr17	67719500	67720500	1.8640934341012807
chr17	67719600	67720600	1.2485809422868244
chr17	67719700	67720700	1.0201161246032788
chr17	67719800	67720800	0.9213571734579912
chr17	67719900	67720900	0.6552418472584599
chr17	67720000	67721000	-0.2321322654225698
chr17	67720100	67721100	-0.8585774749604828
chr17	67720200	67721200	-0.8474149661091107
chr17	67720300	67721300	0.14385653399214138
chr17	67720400	67721400	0.4322508540466968
chr17	67720500	67721500	1.0146436258326286
chr17	67720600	67721600	1.798350303507175
chr17	67720700	67721700	2.029210909216613
chr17	67720800	67721800	2.123149550513791
chr17	67720900	67721900	2.1243056176021105
chr17	67721000	67722000	2.3081159565362657
chr17	67721100	67722100	2.6491076710626653
chr17	67721200	67722200	2.6759679194929444
chr17	67721300	67722300	2.2621540167926155
chr17	67721400	67722400	2.139832307122767
chr17	67721500	67722500	1.6089460834429998
chr17	67721600	67722600	1.1226634353734972
chr17	67721700	67722700	1.0469540269559363
chr17	67721800	67722800	0.8148317452347856
chr17	67721900	67722900	0.38647814139268144
chr17	67722000	67723000	0.5931178257421404
chr17	67724400	67725400	0.23851841326675785
chr17	67724500	67725500	0.11623865613121813
chr17	67724600	67725600	0.4338318884901604
chr17	67724700	67725700	0.44092877894541743
chr17	67724800	67725800	0.17866526451554948
chr17	67724900	67725900	0.2460823705418352
chr17	67725000	67726000	-0.309161330002045
chr17	67725100	67726100	-0.01583491226934856
chr17	67725200	67726200	0.31029226777657776
chr17	67725300	67726300	0.5586367798008461
chr17	67725400	67726400	-0.02987290078090806
chr17	67725500	67726500	0.2945951903588924
chr17	67725600	67726600	0.2317701867632925
chr17	67725700	67726700	0.20426075485335327
chr17	67725800	67726800	0.6557747528179274
chr17	67726300	67727300	-0.6420322017333855
chr17	67726400	67727400	-0.2254245784561647
chr17	67726500	67727500	-0.5687232531632509
chr17	67726600	67727600	-0.6506031522933119
chr17	67726700	67727700	0.05650821200544603
chr17	67726800	67727800	0.1281962274598999
chr17	67726900	67727900	0.1849097757321613
chr17	67728000	67729000	-2.0102807869176895
chr17	67728100	67729100	-1.5152014266927996
chr17	67728200	67729200	-0.8458730916897536
chr17	67729200	67730200	0.5648331873638218
chr17	67729300	67730300	0.5579668139473479
chr17	67729400	67730400	-0.2585291599128796
chr17	67729500	67730500	-0.5424323191216318
chr17	67729600	67730600	-0.8402940278029378
chr17	67729700	67730700	-0.3084878597125765
chr17	67729800	67730800	-0.2857927109413918
chr17	67731400	67732400	1.3484169363567484
chr17	67732700	67733700	0.10607159547884006
chr17	67732800	67733800	1.106854481895727
chr17	67732900	67733900	1.5269492160394489
chr17	67733000	67734000	1.2418433155992705
chr17	67733100	67734100	1.2976986720901171
chr17	67733200	67734200	1.072916330238518
chr17	67733300	67734300	0.7896543492481346
chr17	67733400	67734400	0.9160848428918762
chr17	67733500	67734500	0.9652951453599936
chr17	67733600	67734600	1.1889396976759463
chr17	67733700	67734700	1.1310324982707505
chr17	67733800	67734800	0.6921211817550242
chr17	67733900	67734900	0.40726694816939385
chr17	67734000	67735000	0.48517518018254135
chr17	67734100	67735100	0.3736744063349651
chr17	67734200	67735200	0.2507519486331705
chr17	67734300	67735300	0.5890199630213855
chr17	67734400	67735400	0.8863458067808988
chr17	67734500	67735500	0.7851442652383939
chr17	67734600	67735600	0.7870821617936248
chr17	67734700	67735700	0.35574705314692184
chr17	67734800	67735800	0.4623204961871678
chr17	67734900	67735900	-0.2974184852583299
chr17	67735000	67736000	-0.12429865652516671
chr17	67735100	67736100	0.21781283713079186
chr17	67735200	67736200	0.8993652572996965
chr17	67735500	67736500	0.6623058285938751
chr17	67735600	67736600	0.6004962215477571
chr17	67735700	67736700	0.6804375997253483
chr17	67735800	67736800	0.1961433308106615
chr17	67735900	67736900	0.887376947950535
chr17	67736300	67737300	2.0653941750793248
chr17	67736400	67737400	1.6827510230409497
chr17	67736500	67737500	1.9666614534401032
chr17	67736600	67737600	2.1336632260560515
chr17	67736700	67737700	2.3764385324582253
chr17	67736800	67737800	1.96616613644122
chr17	67736900	67737900	1.9457644787405333
chr17	67737000	67738000	1.9287312356465045
chr17	67737100	67738100	1.8613173844693056
chr17	67737200	67738200	1.7540006736744576
chr17	67737300	67738300	1.4181162992603642
chr17	67737400	67738400	1.7166098415250302
chr17	67737500	67738500	1.5109741763727067
chr17	67737600	67738600	1.6054026132010046
chr17	67737700	67738700	1.555583380036574
chr17	67737800	67738800	2.17434610273144
chr17	67737900	67738900	2.1302231291377294
chr17	67738000	67739000	2.576040752002724
chr17	67738100	67739100	2.482681391649681
chr17	67738200	67739200	3.0989382829477803
chr17	67738300	67739300	2.5642783901036443
chr17	67738400	67739400	2.4302381778895485
chr17	67738500	67739500	2.1842403071571583
chr17	67738600	67739600	1.593000758454514
chr17	67738700	67739700	1.8153089933348407
chr17	67738800	67739800	2.460002468053677
chr17	67738900	67739900	2.6228725778551567
chr17	67739000	67740000	2.207183110301733
chr17	67739100	67740100	2.0048454373781017
chr17	67739200	67740200	1.5222064971021747
chr17	67739300	67740300	1.9264472065670488
chr17	67739400	67740400	2.0440506724129905
chr17	67739500	67740500	2.1652052716913266
chr17	67739600	67740600	2.5762786090929795
chr17	67740600	67741600	2.0522972840732727
chr17	67740700	67741700	1.9439118861678029
chr17	67740800	67741800	2.503207856550257
chr17	67740900	67741900	2.0018522808954544
chr17	67741000	67742000	1.86785568574384
chr17	67741100	67742100	1.581408585886949
chr17	67741200	67742200	1.4697141151055546
chr17	67741300	67742300	1.1528844830760865
chr17	67741400	67742400	1.194912778715995
chr17	67741500	67742500	1.3227197615546025
chr17	67741600	67742600	1.0170630873123565
chr17	67741700	67742700	0.8666517342171369
chr17	67741800	67742800	0.4528503638975349
chr17	67741900	67742900	0.8355202184777977
chr17	67742000	67743000	0.6374796593172208
chr17	67742100	67743100	0.4392734884006024
chr17	67742200	67743200	0.8050999075572782
chr17	67742300	67743300	1.254622033465959
chr17	67742400	67743400	1.7174008824283136
chr17	67742500	67743500	1.815220770103014
chr17	67742600	67743600	1.8270190614108908
chr17	67742700	67743700	1.905519416253396
chr17	67742800	67743800	1.6921633244535776
chr17	67742900	67743900	1.531932693099208
chr17	67743000	67744000	1.9452392246442418
chr17	67743100	67744100	2.278706575939441
chr17	67743200	67744200	1.9540061727023588
chr17	67743300	67744300	1.086548221508675
chr17	67743400	67744400	0.7221607821890825
chr17	67743500	67744500	0.7290967057076607
chr17	67743600	67744600	1.139951954416075
chr17	67743700	67744700	1.3320845463176094
chr17	67743800	67744800	1.2435494578779462
chr17	67744900	67745900	0.7065203205510198
chr17	67745000	67746000	0.3359228436157987
chr17	67745100	67746100	0.2487331740348153
chr17	67745200	67746200	0.04561381010391581
chr17	67745700	67746700	-0.4192872383726785
chr17	67745800	67746800	0.0411356304290962
chr17	67745900	67746900	0.2639855180925877
chr17	67746000	67747000	0.47716912725351984
chr17	67746100	67747100	0.6006194757858976
chr17	67746200	67747200	0.8062455451590582
chr17	67746300	67747300	1.2828576615022018
chr17	67746400	67747400	1.7497114276649983
chr17	67746500	67747500	1.5010759806232434
chr17	67746600	67747600	1.211446306351536
chr17	67746700	67747700	0.7509626511334639
chr17	67746800	67747800	0.6896410279073631
chr17	67746900	67747900	1.0403763193852904
chr17	67747000	67748000	1.2122467719151382
chr17	67747100	67748100	1.0049970147247995
chr17	67747200	67748200	1.2915930586634603
chr17	67747300	67748300	0.4531097368801282
chr17	67747400	67748400	0.1174529462242406
chr17	67747500	67748500	0.714911736692476
chr17	67747600	67748600	1.2701911278153502
chr17	67747700	67748700	1.8927625337039482
chr17	67747800	67748800	2.2652631234743055
chr17	67747900	67748900	1.9995251143280977
chr17	67748000	67749000	1.5510511258369084
chr17	67748100	67749100	1.3389624361296928
chr17	67748200	67749200	0.8245789655868341
chr17	67748300	67749300	1.84712905432105
chr17	67749800	67750800	0.4815636357716704
chr17	67749900	67750900	0.4770821006687711
chr17	67750000	67751000	0.4760024010837174
chr17	67750100	67751100	1.0334802779592314
chr17	67750200	67751200	1.0802762292486112
chr17	67750300	67751300	1.1760205701576665
chr17	67750400	67751400	1.8218022256385853
chr17	67750500	67751500	1.8716372819701383
chr17	67750600	67751600	2.0273286985181023
chr17	67750700	67751700	2.0521933012518643
chr17	67750800	67751800	1.7548239760869218
chr17	67750900	67751900	1.4852436245215674
chr17	67751000	67752000	1.1953298291866152
chr17	67751100	67752100	0.5812477397895786
chr17	67751200	67752200	0.7224597573356701
chr17	67751300	67752300	1.079482126972678
chr17	67751400	67752400	1.0609867548690943
chr17	67751500	67752500	1.2364559618354884
chr17	67751600	67752600	1.6088170507169477
chr17	67751700	67752700	1.8701114021538272
chr17	67752900	67753900	1.306842841838489
chr17	67753000	67754000	1.352210363370758
chr17	67753100	67754100	1.3355825117764937
chr17	67753200	67754200	1.5197216180088906
chr17	67753300	67754300	1.6680472177502799
chr17	67753400	67754400	1.6076598981679922
chr17	67753500	67754500	1.5989468496216648
chr17	67753600	67754600	1.2368295576154384
chr17	67753700	67754700	1.7621603646634612
chr17	67754000	67755000	1.2914059978763892
chr17	67755200	67756200	1.0076288586680502
chr17	67755300	67756300	1.0605209937067015
chr17	67755400	67756400	1.2550937599915355
chr17	67755500	67756500	0.841631724709741
chr17	67755600	67756600	0.6507257862771073
chr17	67755700	67756700	0.5233310870388646
chr17	67758000	67759000	1.4814962325572543
chr17	67758100	67759100	1.8118028179998469
chr17	67758200	67759200	0.80752766088338
chr17	67758300	67759300	0.6685774276091346
chr17	67758400	67759400	0.8270951148969321
chr17	67758500	67759500	1.613545818660346
chr17	67758600	67759600	1.2284845064910244
chr17	67758700	67759700	1.248422013307289
chr17	67758800	67759800	1.8312793260735312
chr17	67758900	67759900	0.5989058832516343
chr17	67759000	67760000	0.7066403021238744
chr17	67759100	67760100	0.26744833018298986
chr17	67759200	67760200	0.7355646360126269
chr17	67759300	67760300	0.5825393254821325
chr17	67759400	67760400	0.6167242195523124
chr17	67759500	67760500	0.01939897660415112
chr17	67759600	67760600	-0.3390107013598966
chr17	67759700	67760700	0.28152742052323365
chr17	67759800	67760800	0.3013085187988775
chr17	67759900	67760900	0.44285841581136215
chr17	67760900	67761900	-1.7658063995749822
chr17	67761000	67762000	-1.7388183232836107
chr17	67761100	67762100	-2.7011939657181183
chr17	67761200	67762200	-2.8508535301753954
chr17	67761300	67762300	-2.335711109187276
chr17	67761400	67762400	-2.2036124460815514
chr17	67761500	67762500	-1.5967451933472283
chr17	67763700	67764700	-0.7125614048310929
chr17	67763800	67764800	-0.2851051498072684
chr17	67763900	67764900	-1.1184880937820771
chr17	67764000	67765000	-0.3990437232696703
chr17	67764100	67765100	1.402591153891269
chr17	67764200	67765200	2.1810014011607253
chr17	67764300	67765300	1.5068342987438093
chr17	67764400	67765400	2.4918245076097523
chr17	67764500	67765500	2.4548033704458367
chr17	67764600	67765600	2.9756975297958226
chr17	67764700	67765700	2.448146085588065
chr17	67764800	67765800	1.95598541445552
chr17	67764900	67765900	2.6032083155172505
chr17	67765000	67766000	1.9908600534561371
chr17	67765100	67766100	0.5740303764379899
chr17	67765200	67766200	0.43320611008303056
chr17	67765300	67766300	1.0688471954971217
chr17	67765400	67766400	0.8283625466615077
chr17	67765500	67766500	0.8077046214886173
chr17	67765600	67766600	0.518830914550247
chr17	67765700	67766700	0.6970364121145305
chr17	67765800	67766800	0.9580576892514766
chr17	67765900	67766900	0.5713389370542198
chr17	67766000	67767000	0.9415532110437312
chr17	67766100	67767100	1.5346777399689155
chr17	67766200	67767200	1.3081882580723867
chr17	67768500	67769500	1.3136640255453311
chr17	67768600	67769600	1.2826382954756936
chr17	67768700	67769700	0.7855528293939544
chr17	67768800	67769800	0.8983744458063031
chr17	67768900	67769900	0.5736498737292918
chr17	67769000	67770000	0.7763019599815645
chr17	67770900	67771900	1.2025003460612549
chr17	67771000	67772000	1.3171296471191896
chr17	67771100	67772100	1.5640388836534118
chr17	67771200	67772200	1.7216073336738869
chr17	67771300	67772300	0.6222965600267578
chr17	67771400	67772400	0.7450892507891603
chr17	67771500	67772500	0.5917952689772163
chr17	67771600	67772600	0.8224949362711836
chr17	67771700	67772700	0.9001638121140157
chr17	67771800	67772800	0.7725954205746043
chr17	67771900	67772900	0.8745626533727368
chr17	67772000	67773000	0.2950119422614461
chr17	67772100	67773100	0.8044832202329445
chr17	67772200	67773200	0.8937674195162971
chr17	67772300	67773300	2.401730700445813
chr17	67772400	67773400	2.6757216332562352
chr17	67772500	67773500	2.5957310354096665
chr17	67772600	67773600	2.2645957883723558
chr17	67772700	67773700	2.1674488476142986
chr17	67772800	67773800	2.17120648272327
chr17	67772900	67773900	2.0666898530152498
chr17	67773000	67774000	2.287456030754667
chr17	67773100	67774100	0.7717411828447621
chr17	67773300	67774300	0.32567030810372816
chr17	67775000	67776000	0.2477893824145919
chr17	67775100	67776100	0.8565348486020521
chr17	67775200	67776200	1.3025300170623453
chr17	67775300	67776300	1.5836619151899898
chr17	67775400	67776400	1.5245719695938855
chr17	67780800	67781800	-0.08003678740412176
chr17	67780900	67781900	-0.5468462284550986
chr17	67781500	67782500	-1.1162427211313923
chr17	67783900	67784900	2.4142481658780297
chr17	67784000	67785000	2.4517898830408766
chr17	67784100	67785100	2.309666757263765
chr17	67784200	67785200	2.1532978087491483
chr17	67784300	67785300	2.1969554479829148
chr17	67784400	67785400	2.2298663637118845
chr17	67784500	67785500	2.3710168884873606
chr17	67784600	67785600	2.218039148945872
chr17	67784700	67785700	2.3894429915653093
chr17	67784800	67785800	2.1099679062806924
chr17	67784900	67785900	1.7159020455921594
chr17	67785000	67786000	1.7252223390337564
chr17	67785100	67786100	2.070206676111595
chr17	67785200	67786200	1.959057253718808
chr17	67785300	67786300	1.5323635384673504
chr17	67785400	67786400	2.0386445381945903
chr17	67785500	67786500	1.817070902046656
chr17	67785600	67786600	1.8385969027556448
chr17	67785700	67786700	1.4139911359334272
chr17	67785800	67786800	1.3212199473595465
chr17	67785900	67786900	1.6516825962389223
chr17	67786000	67787000	1.5455488068161405
chr17	67786100	67787100	1.6450933885933712
chr17	67786200	67787200	1.314579537370201
chr17	67786300	67787300	1.5367523188832704
chr17	67786400	67787400	0.9394136623897535
chr17	67786500	67787500	1.3096593782155803
chr17	67786600	67787600	1.2254411471609026
chr17	67786700	67787700	1.240369403901919
chr17	67786800	67787800	1.3660264664194042
chr17	67786900	67787900	1.4105395040992663
chr17	67787000	67788000	1.4983640525147253
chr17	67788600	67789600	0.8638360189199226
chr17	67788700	67789700	1.3782461947481142
chr17	67788800	67789800	1.1586047401798731
chr17	67788900	67789900	1.2605409787831163
chr17	67789000	67790000	1.3218894532741348
chr17	67789100	67790100	0.7842066591722634
chr17	67789200	67790200	0.8873292737358845
chr17	67789300	67790300	1.074060510411084
chr17	67789400	67790400	1.075348561482343
chr17	67789500	67790500	2.098213860876695
chr17	67789600	67790600	2.1137996308597766
chr17	67792800	67793800	-0.18933714160179704
chr17	67792900	67793900	0.02781981873386079
chr17	67793000	67794000	0.6365097638456918
chr17	67793100	67794100	0.6327485424289205
chr17	67793200	67794200	0.5617660791647487
chr17	67793300	67794300	0.6177622202553825
chr17	67793400	67794400	0.37094631769681297
chr17	67793500	67794500	-0.21639107077899086
chr17	67793600	67794600	0.1992619712372984
chr17	67793700	67794700	0.32556285860072603
chr17	67793800	67794800	-0.02383045808318554
chr17	67793900	67794900	-0.21180762108266127
chr17	67794000	67795000	-0.8245252520657083
chr17	67795500	67796500	-1.9080084755375548
chr17	67795600	67796600	-1.1440906502543944
chr17	67795700	67796700	-1.1642875300686248
chr17	67795800	67796800	-0.5169314200903623
chr17	67795900	67796900	-0.2545361709281179
chr17	67796000	67797000	0.0011508968727994048
chr17	67796100	67797100	0.13939205433714108
chr17	67796200	67797200	0.29551674690891394
chr17	67796300	67797300	0.5325015654902573
chr17	67796400	67797400	1.0386058786193442
chr17	67796500	67797500	1.0063128932215026
chr17	67796600	67797600	0.3396378406093378
chr17	67796700	67797700	1.023313305918241
chr17	67796800	67797800	0.8018140498480526
chr17	67796900	67797900	0.8250518915680463
chr17	67797000	67798000	1.0448438769441635
chr17	67797100	67798100	1.4958967722343486
chr17	67797200	67798200	1.3192189126772251
chr17	67797300	67798300	1.2334714179182988
chr17	67797400	67798400	0.9038844576999197
chr17	67797500	67798500	1.4806823191888818
chr17	67797600	67798600	1.332999812773665
chr17	67797700	67798700	0.6528305397845596
chr17	67797800	67798800	1.001976671230961
chr17	67797900	67798900	1.249470712622961
chr17	67798000	67799000	1.0312074938858693
chr17	67798100	67799100	0.5361251343762814
chr17	67798200	67799200	0.6435529467116271
chr17	67798300	67799300	0.4334600919319087
chr17	67798400	67799400	0.8727493594535647
chr17	67798500	67799500	0.4384162293088703
chr17	67798600	67799600	0.9963842921216379
chr17	67798700	67799700	1.4128856050536311
chr17	67798800	67799800	1.3170910885686788
chr17	67798900	67799900	1.0551384325288111
chr17	67799000	67800000	1.2807491596833143
chr17	67799100	67800100	0.5223163429064008
chr17	67799200	67800200	0.6883877510317907
chr17	67799300	67800300	0.9979003666512076
chr17	67799400	67800400	0.7028524275730866
chr17	67799500	67800500	0.7991144480612038
chr17	67799600	67800600	0.4532824690216535
chr17	67799700	67800700	0.20124342152520136
chr17	67799800	67800800	0.022318435845305736
chr17	67799900	67800900	-0.14728447831788166
chr17	67800000	67801000	-0.3701803173407073
chr17	67800100	67801100	1.4626408202085854
chr17	67800200	67801200	1.614253403221386
chr17	67800300	67801300	1.4810527449638042
chr17	67800400	67801400	1.7464035219640706
chr17	67800500	67801500	1.9593625988077144
chr17	67800600	67801600	1.845668825067456
chr17	67801500	67802500	1.360800924741137
chr17	67801600	67802600	1.5470959511060904
chr17	67801700	67802700	1.360199260241586
chr17	67801800	67802800	1.4411784529633118
chr17	67801900	67802900	1.3761731406444049
chr17	67805300	67806300	-0.06695892461588537
chr17	67805400	67806400	0.7506149299728309
chr17	67805500	67806500	0.7143766600224016
chr17	67805600	67806600	0.94518512254532
chr17	67805700	67806700	-0.0935324984819268
chr17	67805800	67806800	0.09323260262877003
chr17	67805900	67806900	0.35330511049737456
chr17	67806000	67807000	0.41331177828489213
chr17	67806100	67807100	0.4924244032840583
chr17	67806200	67807200	0.537602211658561
chr17	67806300	67807300	1.336288790315894
chr17	67806400	67807400	0.8575840099903441
chr17	67806500	67807500	1.1111006211292065
chr17	67806600	67807600	1.4657863717817512
chr17	67806700	67807700	1.5752870231701168
chr17	67806800	67807800	1.2465485260162337
chr17	67806900	67807900	1.1111583238237008
chr17	67807000	67808000	1.1329686558112684
chr17	67807100	67808100	1.1805260368568458
chr17	67807200	67808200	1.163380895118412
chr17	67807300	67808300	1.3612034420229981
chr17	67807400	67808400	1.1269600506648254
chr17	67807500	67808500	0.6978747720776454
chr17	67809500	67810500	2.68702906709212
chr17	67809600	67810600	2.503458748049285
chr17	67809700	67810700	1.6257771601946995
chr17	67809800	67810800	2.1814488910763186
chr17	67809900	67810900	2.380745385934869
chr17	67810000	67811000	2.3399668601149197
chr17	67810100	67811100	2.325123596734433
chr17	67810200	67811200	1.9831809605491293
chr17	67811300	67812300	0.8090371845141294
chr17	67811400	67812400	1.1571867239625868
chr17	67811500	67812500	0.3731886852706895
chr17	67811600	67812600	-0.1473166785221689
chr17	67811700	67812700	-0.11737276664268675
chr17	67811800	67812800	0.2381546135344331
chr17	67811900	67812900	0.2673169373774767
chr17	67812000	67813000	0.21947988624025333
chr17	67812100	67813100	0.6345222026087142
chr17	67812200	67813200	0.6312806218844818
chr17	67812300	67813300	0.2968721705742981
chr17	67812400	67813400	0.02389429503036653
chr17	67812500	67813500	0.3737927887163242
chr17	67812600	67813600	0.8090120587268917
chr17	67812700	67813700	0.8412576171312761
chr17	67812800	67813800	0.8438803166760689
chr17	67812900	67813900	1.1139128375434455
chr17	67813000	67814000	0.9365900886805966
chr17	67813100	67814100	0.7129180841826614
chr17	67813200	67814200	0.6716333107692863
chr17	67813300	67814300	0.6411427101339964
chr17	67813400	67814400	0.8087531457462027
chr17	67813500	67814500	1.0649465873933086
chr17	67813600	67814600	1.3836640085148049
chr17	67813700	67814700	1.7256393001420585
chr17	67813800	67814800	2.151162563620228
chr17	67813900	67814900	1.9612602400704704
chr17	67814000	67815000	2.1194302801711586
chr17	67814100	67815100	2.325791787124146
chr17	67814200	67815200	2.3685071316590864
chr17	67814300	67815300	2.4326027672112542
chr17	67814400	67815400	2.6693679154472267
chr17	67814500	67815500	2.3473297542524576
chr17	67815700	67816700	1.9848060703430024
chr17	67815800	67816800	2.0201367305178493
chr17	67815900	67816900	1.4038232153070147
chr17	67820400	67821400	0.4516532959236023
chr17	67820500	67821500	0.04215136237925555
chr17	67820600	67821600	0.4955957955787718
chr17	67820700	67821700	0.6297998513160921
chr17	67820800	67821800	1.0424061429913518
chr17	67820900	67821900	0.622507824615115
chr17	67821000	67822000	0.3072318997470463
chr17	67821100	67822100	0.9117900182515826
chr17	67821200	67822200	0.9115633634645532
chr17	67821300	67822300	1.337405487989239
chr17	67821400	67822400	1.9741995667886203
chr17	67821500	67822500	1.7729351426235271
chr17	67821600	67822600	1.8003840755409442
chr17	67821700	67822700	1.455678406506325
chr17	67821800	67822800	1.3899979146140025
chr17	67821900	67822900	1.0055458709981175
chr17	67822000	67823000	1.212281059592749
chr17	67822100	67823100	1.36599350058811
chr17	67822200	67823200	0.5971598609132103
chr17	67822300	67823300	0.2896866134341943
chr17	67822400	67823400	-0.04857616790658014
chr17	67822500	67823500	0.29993392373122096
chr17	67822600	67823600	0.748918091195001
chr17	67822700	67823700	0.7119496730358026
chr17	67822800	67823800	0.8165867215535857
chr17	67822900	67823900	1.8330132247079625
chr17	67823300	67824300	1.7966954448301369
chr17	67823400	67824400	1.4156100579938578
chr17	67823500	67824500	1.6918728772346219
chr17	67823600	67824600	1.342024977433172
chr17	67823700	67824700	1.4943276214104069
chr17	67823800	67824800	1.405353986077898
chr17	67823900	67824900	0.5645010763735635
chr17	67824000	67825000	0.26760767746321107
chr17	67824100	67825100	0.7234202600695192
chr17	67824200	67825200	0.8658701931023186
chr17	67824300	67825300	1.750904057060022
chr17	67824400	67825400	1.7962696848664177
chr17	67824500	67825500	2.2058522360638446
chr17	67824600	67825600	1.8699754382452225
chr17	67824700	67825700	2.2729054658980004
chr17	67824800	67825800	2.3328270847227635
chr17	67824900	67825900	2.5627269729795823
chr17	67825000	67826000	2.636780024228966
chr17	67825100	67826100	2.182996319243787
chr17	67826300	67827300	-1.1424361009172035
chr17	67826400	67827400	-1.7470261809857637
chr17	67826500	67827500	-1.4030951015871893
chr17	67826600	67827600	-1.0191152172458806
chr17	67826700	67827700	-0.8830377127616543
chr17	67826800	67827800	-0.8939412545700522
chr17	67826900	67827900	-0.5995370744792784
chr17	67827000	67828000	-0.4586779224592709
chr17	67827100	67828100	-0.2565293371710595
chr17	67827200	67828200	0.4427562699983785
chr17	67827300	67828300	0.8841735420245043
chr17	67827400	67828400	1.2541019229645118
chr17	67827500	67828500	0.9835727892980496
chr17	67827600	67828600	0.2533299813393685
chr17	67827700	67828700	0.44153683962212
chr17	67827800	67828800	0.3608178007828512
chr17	67827900	67828900	0.5226033993771971
chr17	67828000	67829000	0.21905922921700138
chr17	67828100	67829100	0.1929223682803233
chr17	67828200	67829200	0.1571493873742671
chr17	67829400	67830400	0.2404215662299173
chr17	67829500	67830500	0.006710326516394257
chr17	67829600	67830600	0.3901264011862412
chr17	67829700	67830700	0.7541622046053332
chr17	67829800	67830800	0.6164321675123702
chr17	67829900	67830900	0.9945712153865364
chr17	67830000	67831000	0.8703489080090918
chr17	67830100	67831100	1.2408745436981972
chr17	67830200	67831200	1.4231336775575836
chr17	67830300	67831300	1.1574009401762737
chr17	67830400	67831400	0.8514909775995781
chr17	67830500	67831500	1.1765570675732355
chr17	67830600	67831600	0.8340854960330343
chr17	67830700	67831700	0.8690960830880483
chr17	67830800	67831800	1.007066305962037
chr17	67830900	67831900	1.0194878636535871
chr17	67831000	67832000	1.4664379600315853
chr17	67831100	67832100	1.5885553414020104
chr17	67831200	67832200	1.0640975339654135
chr17	67831300	67832300	1.7326947606661642
chr17	67831400	67832400	1.6304700380767196
chr17	67831500	67832500	1.4184562001644478
chr17	67831600	67832600	1.3547494830460731
chr17	67831700	67832700	1.5154764732675945
chr17	67831800	67832800	1.6935028726953822
chr17	67833300	67834300	1.092479823907345
chr17	67833400	67834400	1.3442271573595146
chr17	67833500	67834500	0.8657541137584593
chr17	67833600	67834600	0.5394101889892401
chr17	67833700	67834700	0.2855359493312587
chr17	67833800	67834800	0.4172436425075311
chr17	67833900	67834900	0.8933945824098499
chr17	67834000	67835000	1.255727753135516
chr17	67834100	67835100	1.2320223355956266
chr17	67834200	67835200	1.1863321222532837
chr17	67834300	67835300	1.077202227160064
chr17	67834400	67835400	0.4697506075549233
chr17	67834500	67835500	0.9123034200928442
chr17	67834600	67835600	1.4012526856730476
chr17	67834700	67835700	1.715625581664094
chr17	67834800	67835800	2.0800690825791364
chr17	67834900	67835900	0.8684664535725949
chr17	67835000	67836000	0.5415192178125047
chr17	67835100	67836100	0.5833830729606706
chr17	67835200	67836200	0.5399760142726051
chr17	67835300	67836300	0.9769171298542978
chr17	67835400	67836400	1.7162912285160106
chr17	67835500	67836500	1.5666095304820866
chr17	67835600	67836600	0.9021593750438456
chr17	67835700	67836700	0.520015111759086
chr17	67835800	67836800	-0.28732226467559463
chr17	67835900	67836900	0.3119073271195933
chr17	67836000	67837000	0.007206473519261709
chr17	67836100	67837100	-0.2790798075908449
chr17	67836200	67837200	-0.6413169472379427
chr17	67836300	67837300	-0.9922153824134926
chr17	67836400	67837400	-1.5211236596254278
chr17	67836500	67837500	-2.011704979591637
chr17	67836600	67837600	-1.0764092077290826
chr17	67836700	67837700	-0.8833128536392285
chr17	67836800	67837800	-0.4969820960985342
chr17	67836900	67837900	-0.6459129505503263
chr17	67837000	67838000	-0.6016277447334701
chr17	67837100	67838100	-0.9776317636175121
chr17	67837200	67838200	-0.9438184307794824
chr17	67837300	67838300	-0.7905684768057581
chr17	67837400	67838400	-0.6413635494919652
chr17	67837500	67838500	-0.0008732730141141889
chr17	67837600	67838600	-0.2974689246368848
chr17	67837700	67838700	-0.787637950829853
chr17	67837800	67838800	-0.5410986221885636
chr17	67837900	67838900	-1.1073383605866365
chr17	67838000	67839000	-1.1133925281804478
chr17	67838100	67839100	-0.7529314675557621
chr17	67838200	67839200	-1.3400530603544394
chr17	67838300	67839300	-0.3621701210914687
chr17	67838400	67839400	-0.4440114073712094
chr17	67838500	67839500	-0.15078090373823472
chr17	67838600	67839600	-0.2794757098784056
chr17	67838700	67839700	0.2975254858218816
chr17	67838800	67839800	-0.2309605637606135
chr17	67838900	67839900	0.2535775678082812
chr17	67839000	67840000	0.44073347487246783
chr17	67839100	67840100	0.8215592760342654
chr17	67840300	67841300	-0.22465762986281493
chr17	67840400	67841400	0.2424090733392261
chr17	67840500	67841500	0.17894120491773122
chr17	67840600	67841600	0.4517768849880657
chr17	67840700	67841700	1.094928456602713
chr17	67840800	67841800	1.0189998783035352
chr17	67840900	67841900	1.147944791023465
chr17	67841000	67842000	2.0626815062951045
chr17	67841100	67842100	1.7594120663517767
chr17	67841200	67842200	1.918624891810736
chr17	67841300	67842300	1.7678396153227396
chr17	67841400	67842400	1.0342725868986946
chr17	67841500	67842500	0.6616339394326398
chr17	67841600	67842600	0.25399286405682997
chr17	67841700	67842700	-0.23643466061137106
chr17	67841800	67842800	-0.14108326399055096
chr17	67844600	67845600	0.4315509243399281
chr17	67844700	67845700	0.6424824506725777
chr17	67844800	67845800	0.4179805714498545
chr17	67844900	67845900	0.5025670976591363
chr17	67845000	67846000	0.09963255104587652
chr17	67845100	67846100	0.10187580593862862
chr17	67845200	67846200	0.0819299233985973
chr17	67845300	67846300	-0.13746747674959986
chr17	67845400	67846400	-0.0955645543922912
chr17	67845500	67846500	-0.1948351695990748
chr17	67845600	67846600	-0.2947593445608524
chr17	67845700	67846700	-0.17701008252731465
chr17	67845800	67846800	0.4343945492713298
chr17	67845900	67846900	0.28404513209759
chr17	67846000	67847000	0.7050613419124545
chr17	67846100	67847100	1.1306756242885825
chr17	67846200	67847200	1.1623559743999836
chr17	67846300	67847300	1.5081701746053926
chr17	67846400	67847400	1.6641616098705725
chr17	67846500	67847500	1.6947175301884043
chr17	67846600	67847600	1.7071197597231609
chr17	67847700	67848700	0.5993794590680389
chr17	67847800	67848800	0.7114297568430245
chr17	67847900	67848900	1.000036500465203
chr17	67848000	67849000	0.45178199611636793
chr17	67848100	67849100	1.1971490547957273
chr17	67848200	67849200	1.068307489830802
chr17	67848300	67849300	0.5978819026768809
chr17	67848400	67849400	0.8732653737507209
chr17	67848500	67849500	1.0276644374730908
chr17	67848600	67849600	1.401683061630551
chr17	67848700	67849700	1.6071297832191909
chr17	67848800	67849800	0.8307803471406018
chr17	67848900	67849900	0.6448257995477891
chr17	67849000	67850000	0.9158669921642392
chr17	67849100	67850100	0.930298775715998
chr17	67849200	67850200	1.0168485836141363
chr17	67849300	67850300	1.2782597032958176
chr17	67849400	67850400	0.5412978380717204
chr17	67849500	67850500	0.4729189610353178
chr17	67849600	67850600	0.775845959449662
chr17	67849700	67850700	0.5916797308086846
chr17	67849800	67850800	1.1804976773002291
chr17	67849900	67850900	0.8153055834513484
chr17	67850000	67851000	0.5709761888195737
chr17	67850100	67851100	0.2409228224846957
chr17	67850200	67851200	-0.11338650877914774
chr17	67850300	67851300	0.01714171621725116
chr17	67851300	67852300	0.6556813943248916
chr17	67851400	67852400	0.25579067461486144
chr17	67851500	67852500	-0.06581756154798735
chr17	67851600	67852600	-0.16594342922832728
chr17	67851700	67852700	-0.2568866538001945
chr17	67851800	67852800	0.5630337685343485
chr17	67851900	67852900	1.1551026248100846
chr17	67852000	67853000	1.09393246368889
chr17	67852100	67853100	1.7059261662297776
chr17	67852200	67853200	1.6833649610101098
chr17	67852300	67853300	1.843168516109426
chr17	67852400	67853400	1.807400980320908
chr17	67852500	67853500	2.032002621414409
chr17	67852600	67853600	2.2270058869922438
chr17	67852700	67853700	3.0647959227376766
chr17	67852800	67853800	2.7012141044646145
chr17	67852900	67853900	1.9756368963882944
chr17	67853000	67854000	2.3208126903225397
chr17	67853100	67854100	2.306358971069271
chr17	67853200	67854200	2.7916719214466115
chr17	67853300	67854300	3.2637848712300013
chr17	67853400	67854400	4.347646297299683
chr17	67853500	67854500	4.732342852800467
chr17	67853600	67854600	5.561629154740233
chr17	67853700	67854700	5.457892370128347
chr17	67853800	67854800	5.998844427705486
chr17	67853900	67854900	6.557433529407282
chr17	67854000	67855000	5.579336965152979
chr17	67854100	67855100	5.256016770598968
chr17	67854200	67855200	5.380941871630267
chr17	67854300	67855300	4.326365959430536
chr17	67854400	67855400	3.688449223061161
chr17	67854500	67855500	2.9506160016906784
chr17	67854600	67855600	1.7138250329435751
chr17	67854700	67855700	0.6887668795240877
chr17	67854800	67855800	-0.36212392129076937
chr17	67854900	67855900	-0.4220214282006356
chr17	67855000	67856000	0.24756733203979311
chr17	67855100	67856100	-0.06156651707674282
chr17	67855200	67856200	-1.0882846818617342
chr17	67855300	67856300	-1.1410315535883695
chr17	67855400	67856400	-1.3023816699430524
chr17	67855500	67856500	-1.5572885538164731
chr17	67855600	67856600	-1.7377568335071385
chr17	67855700	67856700	-1.1639896716174352
chr17	67855800	67856800	-0.7521916419024579
chr17	67855900	67856900	-0.4700843979739681
chr17	67856000	67857000	-0.6488579938457043
chr17	67856100	67857100	-0.8350386898629691
chr17	67858600	67859600	0.6734435674248364
chr17	67858700	67859700	0.686779200010442
chr17	67858800	67859800	0.8672727438763103
chr17	67858900	67859900	0.9570027964638254
chr17	67859000	67860000	0.9175222152666166
chr17	67859100	67860100	0.3647628536611453
chr17	67859200	67860200	0.5008784481650825
chr17	67859300	67860300	0.13494145465133034
chr17	67859400	67860400	0.06716348097287198
chr17	67859500	67860500	0.694040134380093
chr17	67859600	67860600	1.4194470627891174
chr17	67859700	67860700	1.373246011050976
chr17	67859800	67860800	1.4118660884481788
chr17	67859900	67860900	1.2357666315605245
chr17	67860000	67861000	0.5513675230053083
chr17	67860100	67861100	0.97752122134282
chr17	67860200	67861200	0.5666701140080548
chr17	67860300	67861300	1.0177731786169557
chr17	67861400	67862400	-0.4615364526797261
chr17	67861500	67862500	-0.3969647371654784
chr17	67861600	67862600	-0.7119858400089408
chr17	67861700	67862700	-0.8728175892769755
chr17	67861800	67862800	-1.46214120186023
chr17	67862300	67863300	-0.3642632549988507
chr17	67862900	67863900	1.008655188592584
chr17	67863000	67864000	0.9565183201455288
chr17	67863100	67864100	0.9602881295252164
chr17	67863200	67864200	0.7948726545966992
chr17	67863300	67864300	0.9283463122311376
chr17	67863400	67864400	0.2827747288883096
chr17	67863500	67864500	0.3876725272845148
chr17	67864600	67865600	0.6174982433400482
chr17	67864700	67865700	0.5166698568145861
chr17	67864800	67865800	1.2587057237125752
chr17	67864900	67865900	0.5494057238924978
chr17	67865000	67866000	0.227952626863865
chr17	67865100	67866100	0.21858610858195546
chr17	67865200	67866200	0.8409312483669029
chr17	67865300	67866300	0.8260385023406408
chr17	67865400	67866400	1.2969682510887228
chr17	67865500	67866500	1.0750807890163827
chr17	67865600	67866600	1.709509192806289
chr17	67865700	67866700	1.9918005600261424
chr17	67865800	67866800	1.6038618011866244
chr17	67865900	67866900	1.741262671184973
chr17	67866000	67867000	2.2338756323528774
chr17	67866100	67867100	1.5918888324714142
chr17	67866200	67867200	0.9715755522839986
chr17	67866300	67867300	0.7032159461957785
chr17	67866400	67867400	0.3418398265925649
chr17	67866500	67867500	-0.0620703319896357
chr17	67866600	67867600	-0.211663807309855
chr17	67866700	67867700	-0.7274735143094821
chr17	67866800	67867800	-0.2750455121732945
chr17	67866900	67867900	0.5436559863325714
chr17	67867000	67868000	0.6679977586505007
chr17	67867100	67868100	1.1371053564843676
chr17	67867200	67868200	1.3086671987874106
chr17	67867300	67868300	1.331366947428525
chr17	67867400	67868400	1.4169527739763697
chr17	67867500	67868500	1.6087407933409068
chr17	67867600	67868600	1.6045603479781725
chr17	67867700	67868700	0.9021374607952009
chr17	67867800	67868800	0.4216678828031338
chr17	67867900	67868900	-0.4715485124276682
chr17	67868000	67869000	-0.5848735129556633
chr17	67868100	67869100	-0.6029674908844425
chr17	67868200	67869200	-0.4177915046479341
chr17	67868300	67869300	-0.8339129122824025
chr17	67868400	67869400	-1.65763683794148
chr17	67868500	67869500	-1.1960903070155564
chr17	67868600	67869600	-1.6354468694724635
chr17	67868700	67869700	-1.1284257128867123
chr17	67868800	67869800	-0.5206108786612501
chr17	67871500	67872500	0.7145167534025628
chr17	67871600	67872600	0.5378300031673999
chr17	67871700	67872700	0.6529797467199914
chr17	67871800	67872800	0.7477904125027117
chr17	67871900	67872900	0.1954802940298023
chr17	67872000	67873000	-0.03934232860236171
chr17	67872100	67873100	-0.5162984312104789
chr17	67872200	67873200	-0.138510604768798
chr17	67872300	67873300	-0.5025411248185581
chr17	67872400	67873400	-0.4465517418636201
chr17	67872500	67873500	-0.2791507120823667
chr17	67872600	67873600	0.2837470773947009
chr17	67872700	67873700	-0.3277671568126302
chr17	67872800	67873800	-0.15706183186973596
chr17	67872900	67873900	0.01684711116972669
chr17	67873000	67874000	0.7514788733354697
chr17	67873100	67874100	1.0586822374022935
chr17	67873200	67874200	0.7973721129510085
chr17	67873300	67874300	0.79716308603572
chr17	67873400	67874400	0.7256350586235834
chr17	67873500	67874500	0.8792929046611277
chr17	67873600	67874600	0.8830256441816151
chr17	67873700	67874700	1.4221069842601637
chr17	67873800	67874800	1.1742674723873727
chr17	67873900	67874900	0.8539385750631828
chr17	67874000	67875000	0.7012394087175923
chr17	67874100	67875100	0.5518715492221169
chr17	67874200	67875200	0.8830026708270509
chr17	67874300	67875300	1.1141459685663828
chr17	67874400	67875400	0.9551611093347852
chr17	67874500	67875500	0.8692888479387987
chr17	67874600	67875600	0.9023447436017492
chr17	67874700	67875700	0.6891292302517908
chr17	67874800	67875800	1.2442132895100892
chr17	67874900	67875900	1.420603052735204
chr17	67875000	67876000	1.1985470727797622
chr17	67875100	67876100	0.9189481893120848
chr17	67875200	67876200	1.0539722769218969
chr17	67875300	67876300	1.1778617431026472
chr17	67875400	67876400	1.231086732306563
chr17	67875500	67876500	1.4989109095203437
chr17	67875600	67876600	2.0244029010030262
chr17	67875700	67876700	2.0128569242756464
chr17	67875800	67876800	2.059665774207604
chr17	67875900	67876900	2.3489209597717653
chr17	67876000	67877000	2.7341170903746583
chr17	67876100	67877100	2.5772943510081605
chr17	67876200	67877200	2.2124824741646063
chr17	67876300	67877300	1.9093473919196904
chr17	67876400	67877400	1.893699782347888
chr17	67876500	67877500	1.658539871309083
chr17	67876600	67877600	0.8748000279648019
chr17	67876700	67877700	0.6209634269346088
chr17	67876800	67877800	0.5422796515599929
chr17	67876900	67877900	0.6650123125076096
chr17	67877000	67878000	-0.044746790520278974
chr17	67877100	67878100	0.7484475339629724
chr17	67877200	67878200	0.7231140149213037
chr17	67877300	67878300	0.6814244471087613
chr17	67877400	67878400	1.155146624102895
chr17	67877500	67878500	1.1135610045663138
chr17	67877600	67878600	1.1178350511168411
chr17	67877700	67878700	1.4759975935082057
chr17	67877800	67878800	1.2411930819669796
chr17	67877900	67878900	0.5485751818907152
chr17	67878000	67879000	0.9344968889529661
chr17	67878100	67879100	0.6173191706245634
chr17	67879200	67880200	-0.14928109342071347
chr17	67879300	67880300	-0.6322071517650911
chr17	67879400	67880400	-0.4366120564720426
chr17	67879500	67880500	-0.5847395015942359
chr17	67879600	67880600	-0.08480110053177115
chr17	67879700	67880700	-0.12385894304594032
chr17	67879800	67880800	-0.06484287268980334
chr17	67879900	67880900	-0.11260196525234124
chr17	67880000	67881000	-0.12213122617440533
chr17	67880100	67881100	0.18995063954856675
chr17	67880200	67881200	0.8561058450114214
chr17	67880300	67881300	1.3489323897777583
chr17	67880400	67881400	1.192397845540235
chr17	67880500	67881500	1.1400599089155004
chr17	67881900	67882900	0.9752212618404714
chr17	67883000	67884000	2.0833199166596765
chr17	67883100	67884100	1.9798767390431489
chr17	67884200	67885200	1.5684121007402425
chr17	67884300	67885300	1.5098167388252643
chr17	67884400	67885400	1.2248161355379372
chr17	67884500	67885500	0.7443211101289333
chr17	67884600	67885600	-0.19913995252233024
chr17	67884700	67885700	-0.3517448205636213
chr17	67884800	67885800	-0.7476419362851865
chr17	67884900	67885900	-0.8352297380600174
chr17	67885000	67886000	-1.5487758091509813
chr17	67885100	67886100	-1.761390348443541
chr17	67885200	67886200	-1.6676006951734208
chr17	67885300	67886300	-1.7720062519522155
chr17	67885400	67886400	-1.4617278201634103
chr17	67885500	67886500	-1.2147298166799128
chr17	67885600	67886600	-1.7025773401935491
chr17	67885700	67886700	-1.070723131331609
chr17	67885800	67886800	-0.4031298847926051
chr17	67885900	67886900	-0.5509759205632755
chr17	67886000	67887000	0.38452838097204106
chr17	67886100	67887100	0.3486141098953283
chr17	67886200	67887200	0.2558953401356053
chr17	67886300	67887300	0.5501769955293029
chr17	67886400	67887400	0.6278233159523708
chr17	67886500	67887500	0.8345656327721024
chr17	67886600	67887600	1.8280257957749764
chr17	67886700	67887700	1.3636491640855142
chr17	67886800	67887800	1.5810116232664602
chr17	67886900	67887900	1.2931049326527744
chr17	67887000	67888000	0.7891111747756628
chr17	67887100	67888100	1.0986850943738695
chr17	67887200	67888200	1.546414341936869
chr17	67887300	67888300	1.376513031720104
chr17	67887400	67888400	1.4160105518904471
chr17	67887500	67888500	1.2089249495201069
chr17	67888600	67889600	-0.21664236132316644
chr17	67888700	67889700	-0.3484458983600521
chr17	67889800	67890800	0.4382876482147344
chr17	67889900	67890900	0.9874093529286274
chr17	67890000	67891000	1.4135121283707244
chr17	67890100	67891100	1.6626972399123234
chr17	67890200	67891200	3.032661861944033
chr17	67890300	67891300	2.7940693840618
chr17	67890400	67891400	2.2988301074243624
chr17	67890500	67891500	2.1634663394639757
chr17	67890600	67891600	2.286741649499352
chr17	67890700	67891700	2.312480987148584
chr17	67890800	67891800	2.024615794490304
chr17	67890900	67891900	2.1718473968718124
chr17	67891000	67892000	2.776994228675552
chr17	67891100	67892100	2.579359050597876
chr17	67891200	67892200	1.4023870653113006
chr17	67891300	67892300	0.7780756517694326
chr17	67891400	67892400	1.1067860630450852
chr17	67891500	67892500	0.9068844075906258
chr17	67891600	67892600	1.4381394652041437
chr17	67891700	67892700	1.1267820665554815
chr17	67891800	67892800	1.018724886246816
chr17	67891900	67892900	0.4919321107559762
chr17	67892000	67893000	-0.2804601798923001
chr17	67892100	67893100	-0.19887068490152532
chr17	67892200	67893200	-0.39056559231493226
chr17	67892300	67893300	0.06812720997907618
chr17	67892400	67893400	0.09952608625308144
chr17	67892500	67893500	0.5855644166669732
chr17	67892600	67893600	0.8232289044472337
chr17	67892700	67893700	1.6064360451300643
chr17	67892800	67893800	2.0731381613227606
chr17	67892900	67893900	1.9343218188994964
chr17	67893000	67894000	1.4059047441333956
chr17	67893100	67894100	1.5874092011740224
chr17	67893200	67894200	3.1124294013201808
chr17	67893300	67894300	3.034728895739128
chr17	67893400	67894400	2.4372316299722394
chr17	67896100	67897100	-0.18380201234339189
chr17	67896200	67897200	1.7307772042143073
chr17	67896300	67897300	1.9121708944570004
chr17	67897400	67898400	-0.4345265319452707
chr17	67897500	67898500	-0.08737240533879301
chr17	67897600	67898600	-0.6494785633866441
chr17	67897700	67898700	-0.5445247519776439
chr17	67897800	67898800	-0.4737799973370989
chr17	67899000	67900000	-0.4203864425030687
chr17	67899100	67900100	-0.5487376874672975
chr17	67899200	67900200	-0.04153850920435775
chr17	67899300	67900300	-0.7273603128471741
chr17	67899400	67900400	-0.4619814177942873
chr17	67899500	67900500	-0.6252640808745894
chr17	67899600	67900600	-0.2285131846366375
chr17	67899700	67900700	-0.1265197417116637
chr17	67899800	67900800	-0.21178239533713966
chr17	67899900	67900900	-0.3890870585075599
chr17	67900000	67901000	-0.21445260057834115
chr17	67900100	67901100	-0.2902063377431681
chr17	67900200	67901200	-0.7625547120268521
chr17	67900300	67901300	-0.4412338813530479
chr17	67900400	67901400	-0.7011427605163985
chr17	67900500	67901500	-1.0820552949979545
chr17	67900600	67901600	-0.747659357224382
chr17	67900700	67901700	-1.1688401121220582
chr17	67900800	67901800	-1.1092811912252425
chr17	67900900	67901900	-1.251552586593638
chr17	67901000	67902000	-1.5113704318740289
chr17	67901100	67902100	-0.7472716998235198
chr17	67901200	67902200	-0.28503934181515456
chr17	67901300	67902300	-0.1012299016210014
chr17	67901400	67902400	0.2406319906788797
chr17	67901500	67902500	0.7285954011662424
chr17	67901600	67902600	0.8378006356344307
chr17	67901700	67902700	1.310990505310378
chr17	67901800	67902800	1.2253336418080971
chr17	67901900	67902900	1.3841815924823222
chr17	67902000	67903000	0.6306209526401305
chr17	67902100	67903100	0.5457523866203372
chr17	67902200	67903200	0.5687859521967237
chr17	67902300	67903300	0.5539380450018876
chr17	67902400	67903400	0.11302356052659487
chr17	67902500	67903500	-0.21169804824522387
chr17	67902600	67903600	0.08105985359165252
chr17	67902700	67903700	-0.0061042363538390005
chr17	67902800	67903800	0.5744927214002966
chr17	67902900	67903900	1.42326624432326
chr17	67903000	67904000	2.51950084237529
chr17	67903100	67904100	2.0632022139654618
chr17	67903200	67904200	2.451767358423784
chr17	67903300	67904300	2.385139612573898
chr17	67903400	67904400	2.528730496412704
chr17	67903500	67904500	2.367522304545981
chr17	67903600	67904600	2.207630103903121
chr17	67903700	67904700	2.428067155906008
chr17	67903800	67904800	2.6658260169224848
chr17	67903900	67904900	2.2096166603305685
chr17	67904000	67905000	1.6890556363965274
chr17	67904100	67905100	1.9927012637653616
chr17	67904200	67905200	1.9800912482997977
chr17	67904300	67905300	1.9749546894666128
chr17	67904400	67905400	2.02120272672681
chr17	67904500	67905500	1.7030412498474952
chr17	67904600	67905600	1.2147544128404566
chr17	67904700	67905700	0.7969711467986783
chr17	67904800	67905800	0.2922020752777117
chr17	67904900	67905900	0.05774343936458195
chr17	67905000	67906000	0.19970991367367688
chr17	67905100	67906100	-0.2277342969496081
chr17	67905200	67906200	-0.2527409483555263
chr17	67905300	67906300	-0.2025984379115024
chr17	67905400	67906400	-0.4202748512379251
chr17	67905500	67906500	-0.12100042778592456
chr17	67905600	67906600	0.4245793143773148
chr17	67905700	67906700	0.42980712749496375
chr17	67905800	67906800	0.43470089621614894
chr17	67905900	67906900	0.1126812472898508
chr17	67906000	67907000	0.0754970051356295
chr17	67906100	67907100	0.3431212286643337
chr17	67907400	67908400	-0.739132060255961
chr17	67907500	67908500	-0.6654916828481918
chr17	67909300	67910300	0.16650231958571132
chr17	67909400	67910400	0.4414434116769115
chr17	67909500	67910500	0.2303248767499343
chr17	67909600	67910600	0.6605882287591688
chr17	67909700	67910700	0.2118503853009444
chr17	67909800	67910800	0.10735712311596007
chr17	67909900	67910900	0.5992224076739916
chr17	67910000	67911000	0.47010748694535837
chr17	67910100	67911100	0.5858240749375273
chr17	67910200	67911200	1.2038116588711576
chr17	67910300	67911300	1.5468431396176316
chr17	67910400	67911400	1.6848359267949438
chr17	67910500	67911500	2.0188393450417004
chr17	67910600	67911600	2.1693070035780724
chr17	67910700	67911700	2.5217566205379507
chr17	67910800	67911800	2.7715479984602656
chr17	67910900	67911900	3.0313692901111637
chr17	67911000	67912000	3.1599630596066435
chr17	67911100	67912100	2.6544144738979787
chr17	67911200	67912200	2.69026109271721
chr17	67911300	67912300	2.1971893106170324
chr17	67911400	67912400	2.4264816264060114
chr17	67911500	67912500	2.210882426638294
chr17	67911600	67912600	2.278048407737716
chr17	67911700	67912700	2.087820142814972
chr17	67911800	67912800	2.0965813704706395
chr17	67911900	67912900	2.1014541347864206
chr17	67912000	67913000	2.4536927695350546
chr17	67912100	67913100	3.2929150301474857
chr17	67912200	67913200	3.613024778342119
chr17	67912300	67913300	2.8585525564270164
chr17	67912400	67913400	2.568697788090124
chr17	67912500	67913500	2.7104203209889732
chr17	67912600	67913600	2.8021828924366248
chr17	67912700	67913700	3.2014855320227644
chr17	67912800	67913800	3.017029455871024
chr17	67912900	67913900	2.4673806642610114
chr17	67913000	67914000	2.4035331899901116
chr17	67913100	67914100	1.80734456498566
chr17	67913200	67914200	1.6176009778631961
chr17	67913300	67914300	2.63288094725632
chr17	67913400	67914400	2.5386439910627194
chr17	67913500	67914500	3.1661577301395845
chr17	67913600	67914600	2.9639136318148687
chr17	67913700	67914700	2.4675715504219022
chr17	67913800	67914800	2.481874792882442
chr17	67913900	67914900	2.9303949324363168
chr17	67914000	67915000	1.8515199098471533
chr17	67914100	67915100	1.91067555755994
chr17	67914200	67915200	1.2457709971413742
chr17	67914300	67915300	1.0297072399003306
chr17	67914400	67915400	1.067210719109684
chr17	67914500	67915500	0.3814859952749065
chr17	67914600	67915600	0.15107946682731208
chr17	67914700	67915700	0.6133705932988649
chr17	67914800	67915800	1.143634997822322
chr17	67914900	67915900	1.121202543392726
chr17	67915000	67916000	1.4911114790203084
chr17	67915100	67916100	1.7971769256087529
chr17	67915200	67916200	1.7734433940072112
chr17	67915300	67916300	2.0471597580099408
chr17	67915400	67916400	2.5297117524602504
chr17	67915500	67916500	2.6412091633125896
chr17	67915600	67916600	3.1490707913846148
chr17	67915700	67916700	2.8450619125952614
chr17	67917400	67918400	0.9522739182956385
chr17	67917500	67918500	0.23943398250768985
chr17	67917600	67918600	0.2816926565405948
chr17	67917700	67918700	0.04080835744375903
chr17	67917800	67918800	0.03743876232194628
chr17	67917900	67918900	-0.11825913049217995
chr17	67918000	67919000	0.09678270958768816
chr17	67918100	67919100	-0.2576078348015802
chr17	67918900	67919900	-1.320142328581689
chr17	67919000	67920000	-0.9769904975179079
chr17	67919100	67920100	0.1848743909139273
chr17	67919200	67920200	0.07501872274967059
chr17	67919300	67920300	0.18785553754825907
chr17	67919400	67920400	0.4400463296911339
chr17	67919500	67920500	0.5287482268336101
chr17	67919600	67920600	0.6293303164480195
chr17	67919700	67920700	1.051393833698021
chr17	67919800	67920800	1.4964620413221283
chr17	67919900	67920900	1.5423555880558213
chr17	67920000	67921000	1.4938194417707755
chr17	67920100	67921100	0.4762450754773502
chr17	67920200	67921200	0.4652678947549817
chr17	67921300	67922300	0.4733340980006404
chr17	67921400	67922400	0.14204239598169555
chr17	67921500	67922500	0.07096130845051428
chr17	67921600	67922600	0.015188921421001962
chr17	67921700	67922700	0.3012263047436232
chr17	67921800	67922800	-0.2152781896239586
chr17	67921900	67922900	-0.1888701457951704
chr17	67922000	67923000	0.01657739118332062
chr17	67922100	67923100	0.20773828113690496
chr17	67922200	67923200	0.6484377701287694
chr17	67922300	67923300	0.8755847679551144
chr17	67923600	67924600	0.5693597047712483
chr17	67923700	67924700	0.13949229356472542
chr17	67923800	67924800	0.18614877303150315
chr17	67923900	67924900	0.4836436397867298
chr17	67924000	67925000	0.42234705557024066
chr17	67926400	67927400	1.1912655902890643
chr17	67926500	67927500	1.1588001477920549
chr17	67926600	67927600	1.399146248750475
chr17	67926700	67927700	1.0768270813897989
chr17	67926800	67927800	0.544665434706452
chr17	67926900	67927900	0.18624079423058906
chr17	67927000	67928000	-0.838265604149284
chr17	67927100	67928100	-0.7632499983859037
chr17	67927200	67928200	-0.6351134443756317
chr17	67927300	67928300	-0.7972422440910614
chr17	67927400	67928400	-0.3183767106555511
chr17	67927500	67928500	-0.4909584586038021
chr17	67927600	67928600	-0.7061886105578069
chr17	67927700	67928700	-0.7517422497816388
chr17	67927800	67928800	-0.3437540432393247
chr17	67927900	67928900	0.4434460405035226
chr17	67928000	67929000	1.5792019402516126
chr17	67928100	67929100	2.18174783434908
chr17	67928200	67929200	2.3447942046470303
chr17	67928300	67929300	2.670543020298966
chr17	67928400	67929400	2.990584840070088
chr17	67928500	67929500	3.3536281677300264
chr17	67928600	67929600	3.4040830362328194
chr17	67928700	67929700	3.5945279577071436
chr17	67928800	67929800	3.7478829031625582
chr17	67928900	67929900	3.57531449594495
chr17	67929000	67930000	2.625301660303736
chr17	67929100	67930100	2.2224159767677345
chr17	67930300	67931300	0.4673480065027231
chr17	67930400	67931400	-0.03683303832912819
chr17	67930500	67931500	0.08550719304358075
chr17	67930600	67931600	0.09311284254109438
chr17	67930700	67931700	0.7587338720072473
chr17	67930800	67931800	0.023635348850180475
chr17	67930900	67931900	0.04057259449845278
chr17	67931000	67932000	0.29845750882981265
chr17	67931100	67932100	0.5338609703540936
chr17	67931200	67932200	-0.137284300170953
chr17	67931300	67932300	-0.535816131740339
chr17	67931400	67932400	-0.1677892578383881
chr17	67931500	67932500	-0.7403071542117624
chr17	67931600	67932600	-0.6038454239467118
chr17	67931700	67932700	-1.0015884743937429
chr17	67931800	67932800	-1.0924571586572391
chr17	67931900	67932900	-1.5129586628519525
chr17	67932000	67933000	-1.8315652299420266
chr17	67932100	67933100	-2.30890256643158
chr17	67932200	67933200	-1.7422431801987883
chr17	67932300	67933300	-1.406078876786001
chr17	67932400	67933400	-1.5776434759915157
chr17	67932500	67933500	-0.9730942751833812
chr17	67932600	67933600	-0.8477151738610749
chr17	67932700	67933700	-0.3892805389367173
chr17	67932800	67933800	-0.6444612553395639
chr17	67932900	67933900	-0.5661243301440547
chr17	67933000	67934000	-0.3102170181296547
chr17	67933300	67934300	0.4804456089686371
chr17	67933400	67934400	0.7978379990047253
chr17	67934900	67935900	-0.021366662424998788
chr17	67935000	67936000	0.37459676931270797
chr17	67935100	67936100	0.492418846269081
chr17	67935200	67936200	0.4952566945926354
chr17	67935300	67936300	0.7948128872702914
chr17	67935400	67936400	0.943873385755279
chr17	67935500	67936500	0.5182517329594342
chr17	67935600	67936600	0.15957848934130284
chr17	67935700	67936700	0.42588296316243
chr17	67935800	67936800	0.4227497080923338
chr17	67935900	67936900	0.6270618761672571
chr17	67936000	67937000	0.8159381811825249
chr17	67936100	67937100	1.02106760047616
chr17	67936200	67937200	1.3009107639379085
chr17	67936300	67937300	1.4916220319464233
chr17	67936400	67937400	1.4383935061152315
chr17	67937300	67938300	0.5976358751464109
chr17	67937400	67938400	0.31827825697751866
chr17	67937500	67938500	-0.03717309943758917
chr17	67937600	67938600	0.5886881854304573
chr17	67937700	67938700	0.30854349978869605
chr17	67937800	67938800	-0.5254627447303298
chr17	67937900	67938900	-1.1977964081567694
chr17	67938000	67939000	-1.8052189690329006
chr17	67938100	67939100	-2.3204334340398547
chr17	67938200	67939200	-1.9207487922525883
chr17	67938300	67939300	-2.178610874534823
chr17	67938400	67939400	-1.6875343886178586
chr17	67938500	67939500	-1.869242405857946
chr17	67938600	67939600	-2.279717399013244
chr17	67938700	67939700	-1.8568390345207981
chr17	67938800	67939800	-1.6136072692335417
chr17	67938900	67939900	-1.2188851511739656
chr17	67939000	67940000	-1.129762888261153
chr17	67939100	67940100	-1.2045151906599951
chr17	67939200	67940200	-1.5461182247710143
chr17	67939300	67940300	-1.2766475085985018
chr17	67939400	67940400	-1.40764115984771
chr17	67939500	67940500	-1.2315811069268834
chr17	67939600	67940600	-0.6348070821275383
chr17	67939700	67940700	-0.039893334477007006
chr17	67939800	67940800	0.4171169250382225
chr17	67939900	67940900	0.7210646923031193
chr17	67940000	67941000	1.1254711634747872
chr17	67940100	67941100	0.7866288710902328
chr17	67940200	67941200	0.41434232389874
chr17	67940300	67941300	0.7973418139608617
chr17	67940400	67941400	1.192360949710649
chr17	67940500	67941500	0.8702018911294864
chr17	67940600	67941600	0.4912610134041909
chr17	67940700	67941700	-0.2126010514826834
chr17	67940800	67941800	-0.6733047322052884
chr17	67940900	67941900	-0.9018548640764946
chr17	67941000	67942000	-1.3705480415170312
chr17	67941100	67942100	-0.6603751072036784
chr17	67941200	67942200	-0.12263249329712625
chr17	67941300	67942300	-0.4220476021578889
chr17	67941400	67942400	-0.8156773527651558
chr17	67941500	67942500	-0.5111326389800369
chr17	67941600	67942600	-0.47637278963227897
chr17	67941700	67942700	-0.40175512496308097
chr17	67941800	67942800	-0.0809915600670502
chr17	67941900	67942900	-0.15055487646621882
chr17	67942000	67943000	-0.030881252208545866
chr17	67942100	67943100	-0.3745680154510561
chr17	67942200	67943200	-0.6697419052276133
chr17	67942300	67943300	-0.8678859056219977
chr17	67942400	67943400	-0.9686530051872037
chr17	67942500	67943500	-0.5015031716928711
chr17	67942600	67943600	-0.7203535305580813
chr17	67942700	67943700	-0.5383622271624886
chr17	67942800	67943800	-0.6826009334239647
chr17	67942900	67943900	-0.94067790108094
chr17	67943000	67944000	-1.3025599273957447
chr17	67943100	67944100	-0.9868789409292944
chr17	67943200	67944200	-0.5955499279707765
chr17	67943300	67944300	0.3324085751904117
chr17	67943400	67944400	1.0932111661337558
chr17	67943500	67944500	1.3480864620717905
chr17	67943600	67944600	1.7016947654926826
chr17	67943700	67944700	1.6058511037239116
chr17	67943800	67944800	1.6378069490966625
chr17	67943900	67944900	2.12177155489423
chr17	67944000	67945000	2.8941349307916133
chr17	67944100	67945100	3.0271881282677624
chr17	67944200	67945200	1.845743327973108
chr17	67944300	67945300	1.4498324991688347
chr17	67944400	67945400	0.791689360823488
chr17	67944500	67945500	-0.06088380117800081
chr17	67944600	67945600	-0.11118710163510813
chr17	67944700	67945700	0.6455689492500734
chr17	67944800	67945800	1.3387339512692649
chr17	67944900	67945900	1.8661933167410425
chr17	67945000	67946000	1.9714028849609047
chr17	67945100	67946100	2.2219531431806163
chr17	67945200	67946200	3.1122465096552365
chr17	67945300	67946300	3.0344746919770267
chr17	67945400	67946400	3.332805442659513
chr17	67945500	67946500	3.5440764802218414
chr17	67945600	67946600	3.437098841648745
chr17	67945700	67946700	2.559545657207399
chr17	67945800	67946800	2.379231511957989
chr17	67945900	67946900	1.984320939751461
chr17	67946000	67947000	1.2715819436697842
chr17	67946100	67947100	1.0487344600336626
chr17	67946200	67947200	0.821803048152502
chr17	67946300	67947300	0.7053688398729311
chr17	67946400	67947400	0.1536934686306503
chr17	67946500	67947500	0.12150752030177675
chr17	67946600	67947600	0.368877537880234
chr17	67946700	67947700	0.7152236906786883
chr17	67946800	67947800	0.3712313308061537
chr17	67946900	67947900	0.1518222481424771
chr17	67947000	67948000	0.5868895445807919
chr17	67947800	67948800	-0.06263483044142037
chr17	67947900	67948900	0.14675948643895168
chr17	67948000	67949000	0.0016557288543004312
chr17	67948100	67949100	0.3757226754518429
chr17	67948200	67949200	0.4679926680648205
chr17	67948300	67949300	0.4786590236963192
chr17	67948400	67949400	0.59422797959444
chr17	67948500	67949500	0.5010751414596009
chr17	67948700	67949700	1.5687119545622927
chr17	67948800	67949800	1.5741036156668966
chr17	67950800	67951800	-0.10717408505043624
chr17	67950900	67951900	-0.5532612024842394
chr17	67951000	67952000	-0.863231134146853
chr17	67954000	67955000	-1.055538670894221
chr17	67954100	67955100	-0.528278738815692
chr17	67954200	67955200	-0.7939335754016633
chr17	67955300	67956300	-0.06109790668755561
chr17	67956700	67957700	-0.7949333334299257
chr17	67956800	67957800	-1.0883391859933746
chr17	67956900	67957900	-0.4887825491959283
chr17	67957000	67958000	-0.6274087321446656
chr17	67957100	67958100	0.2110187725150928
chr17	67957200	67958200	0.7738842589908624
chr17	67957300	67958300	0.5391783709472104
chr17	67957400	67958400	0.9856156389910388
chr17	67957500	67958500	0.2215371941837002
chr17	67957600	67958600	0.8208882044034529
chr17	67958200	67959200	-0.2173146055006184
chr17	67958300	67959300	-0.5562700972697798
chr17	67958400	67959400	-1.3252168415980858
chr17	67958500	67959500	-0.9106281791471352
chr17	67958600	67959600	-0.9832610278867798
chr17	67958900	67959900	1.319059542725459
chr17	67959000	67960000	1.4911045989623049
chr17	67959100	67960100	0.8274108195371226
chr17	67959200	67960200	0.6295358146669314
chr17	67959300	67960300	1.097534505928026
chr17	67959400	67960400	1.2100310746645278
chr17	67959500	67960500	1.4701498183307384
chr17	67959600	67960600	1.2997250807305751
chr17	67959700	67960700	0.7009517840410109
chr17	67959800	67960800	0.0769047573864012
chr17	67959900	67960900	-1.0085165479468934
chr17	67960000	67961000	-0.3526954734307236
chr17	67960600	67961600	-1.196825843039054
chr17	67960700	67961700	-2.1981752244313832
chr17	67960800	67961800	-2.149013235673117
chr17	67960900	67961900	-1.91809442188352
chr17	67961000	67962000	-1.4333482740309882
chr17	67961100	67962100	-0.8949290023333167
chr17	67961200	67962200	-0.5983385157020685
chr17	67961300	67962300	0.3664809252525653
chr17	67961400	67962400	0.4901710677474054
chr17	67961500	67962500	0.4253372010054221
chr17	67961600	67962600	-0.09155348696976404
chr17	67961700	67962700	0.9162707537534088
chr17	67961800	67962800	1.4374739487731758
chr17	67961900	67962900	1.5033093036020901
chr17	67962000	67963000	1.0785357183126794
chr17	67962100	67963100	0.9755798438981476
chr17	67962200	67963200	0.9103640391329041
chr17	67962300	67963300	0.3590870280578011
chr17	67962400	67963400	1.9424977647262511
chr17	67962500	67963500	2.8647537904856213
chr17	67962600	67963600	2.9607988492181287
chr17	67962700	67963700	2.930575467059904
chr17	67962800	67963800	2.6788848541974306
chr17	67962900	67963900	2.305922471939045
chr17	67963000	67964000	2.370505979553761
chr17	67963100	67964100	1.6867841011363631
chr17	67963200	67964200	1.55218179245471
chr17	67963300	67964300	2.6717576041738456
chr17	67963400	67964400	3.0194869851424726
chr17	67963500	67964500	2.2432431027775106
chr17	67963600	67964600	1.569352293702804
chr17	67963700	67964700	1.916078936104968
chr17	67963800	67964800	0.8291277702182772
chr17	67963900	67964900	1.5734024814020957
chr17	67964000	67965000	1.8958040872302704
chr17	67965500	67966500	0.08060427368273403
chr17	67965600	67966600	0.021841827933358184
chr17	67965700	67966700	-0.4432550554574524
chr17	67965800	67966800	-0.1043992969760028
chr17	67967500	67968500	-0.050577361167459936
chr17	67967600	67968600	-0.07626471237976208
chr17	67969500	67970500	2.115489991887204
chr17	67969600	67970600	2.238262185076019
chr17	67969700	67970700	2.384673832774243
chr17	67969800	67970800	2.3365131795858884
chr17	67969900	67970900	2.8389832090463165
chr17	67970000	67971000	2.486511950632336
chr17	67970100	67971100	2.0782721244257103
chr17	67970200	67971200	1.6592685290701041
chr17	67970300	67971300	1.3058231296469205
chr17	67970400	67971400	0.687078231100344
chr17	67970500	67971500	1.1727515741596148
chr17	67970600	67971600	1.5551503350047888
chr17	67970700	67971700	0.9697271088347827
chr17	67970800	67971800	0.6906953857079003
chr17	67971800	67972800	1.006140370742009
chr17	67971900	67972900	0.921134838821142
chr17	67972000	67973000	1.2118123306227486
chr17	67972100	67973100	1.252323284529141
chr17	67972200	67973200	1.9609250152564284
chr17	67972300	67973300	1.948144655002772
chr17	67973700	67974700	0.966377342089684
chr17	67973800	67974800	0.7692915558272009
chr17	67973900	67974900	1.1390429030247493
chr17	67974000	67975000	-0.01703175137133558
chr17	67974100	67975100	0.11400798866542765
chr17	67974200	67975200	0.5568884676980694
chr17	67974300	67975300	0.5405645232025139
chr17	67974400	67975400	0.1572608044298346
chr17	67974500	67975500	-0.0486403631129266
chr17	67974600	67975600	-0.5187048784350389
chr17	67974700	67975700	-0.5977086652650206
chr17	67974800	67975800	-0.6215531984364951
chr17	67974900	67975900	-1.1218740364815951
chr17	67975500	67976500	-1.3773687902694205
chr17	67975600	67976600	-1.3731205298276383
chr17	67979200	67980200	2.371909111443604
chr17	67979400	67980400	1.961563188668889
chr17	67979500	67980500	2.189291896452889
chr17	67979600	67980600	2.511516755760612
chr17	67979700	67980700	2.4077384930858043
chr17	67979800	67980800	2.2550559711121867
chr17	67979900	67980900	1.173178561191507
chr17	67980000	67981000	1.3437674177129013
chr17	67980100	67981100	0.4930723882840348
chr17	67980200	67981200	-0.2798506977623896
chr17	67980300	67981300	-0.4581064887321317
chr17	67980400	67981400	0.019394618962557158
chr17	67980500	67981500	0.19420670791934108
chr17	67980600	67981600	-0.27853882467224106
chr17	67980700	67981700	-0.660370384156797
chr17	67980800	67981800	-0.35550276125252
chr17	67980900	67981900	0.018975820321375386
chr17	67981000	67982000	0.49255351130494823
chr17	67981100	67982100	0.6140428274328809
chr17	67981200	67982200	0.9740735706907488
chr17	67981300	67982300	0.9712810819139108
chr17	67981400	67982400	1.054148424987313
chr17	67981500	67982500	0.6366095134042186
chr17	67981600	67982600	-0.10713952926698958
chr17	67981700	67982700	0.7815353257487793
chr17	67981800	67982800	0.4154110890021562
chr17	67981900	67982900	0.25128011447125626
chr17	67982000	67983000	0.1403205616627704
chr17	67982100	67983100	-0.20893596141492013
chr17	67982200	67983200	0.4174721666143313
chr17	67982300	67983300	-0.5518238639702111
chr17	67982400	67983400	-0.40775125564021497
chr17	67982500	67983500	-0.07368597315236286
chr17	67982600	67983600	0.8170342803072647
chr17	67982700	67983700	0.31643269209435665
chr17	67982800	67983800	-0.062778602944048
chr17	67982900	67983900	-0.011898858083576016
chr17	67983000	67984000	0.5387619467993024
chr17	67983100	67984100	0.6368654307720242
chr17	67983200	67984200	0.15008888306553006
chr17	67983300	67984300	0.3821864056890392
chr17	67983400	67984400	0.6814023419708382
chr17	67983500	67984500	0.6012761908086026
chr17	67983600	67984600	0.397121669394636
chr17	67985500	67986500	1.1200448952451791
chr17	67989500	67990500	0.22032122696895007
chr17	67989600	67990600	0.6407945465498489
chr17	67989700	67990700	0.8430411635567095
chr17	67989800	67990800	0.6119187153657276
chr17	67989900	67990900	0.7297897187867061
chr17	67990000	67991000	0.7643651255950017
chr17	67990100	67991100	0.6806972812573001
chr17	67990200	67991200	1.1647585684455188
chr17	67990300	67991300	1.4915420336656111
chr17	67990400	67991400	1.5213881621364205
chr17	67990500	67991500	1.7177759850817442
chr17	67990600	67991600	1.3283771456314548
chr17	67990700	67991700	1.1179309209891424
chr17	67990800	67991800	1.1523653191451109
chr17	67990900	67991900	1.2704910394367406
chr17	67991000	67992000	1.6185171250134933
chr17	67992600	67993600	4.4837528223764105
chr17	67992700	67993700	4.890862212024161
chr17	67992800	67993800	4.883368233571745
chr17	67992900	67993900	5.093761997450033
chr17	67993000	67994000	5.116730690149978
chr17	67993100	67994100	5.073676437695957
chr17	67994600	67995600	0.8137561627417779
chr17	67994700	67995700	1.3127185419248502
chr17	67994800	67995800	1.803983868216443
chr17	67994900	67995900	1.7654241157948944
chr17	67995000	67996000	1.531545084688459
chr17	67995100	67996100	1.0700940206763985
chr17	67995200	67996200	0.8889973421950071
chr17	67995300	67996300	0.9545728808890092
chr17	67995400	67996400	0.9774241403486444
chr17	67995500	67996500	1.1992243108805398
chr17	67995600	67996600	1.201151590845715
chr17	67995700	67996700	0.9198919374182282
chr17	67995800	67996800	0.4405595320205133
chr17	67995900	67996900	0.7202017098067048
chr17	67996000	67997000	0.9216275219734354
chr17	67996100	67997100	1.611846083795388
chr17	67996200	67997200	1.5761644749389023
chr17	67996300	67997300	1.6756128807653936
chr17	67998400	67999400	0.616576729897407
chr17	67998500	67999500	0.8944257070542393
chr17	67998600	67999600	0.3895165239454781
chr17	67998700	67999700	0.5977129539982027
chr17	67998800	67999800	0.5792371349399221
chr17	67998900	67999900	0.6092663668297756
chr17	67999000	68000000	0.6818344822208213
chr17	67999100	68000100	0.5667975704193858
chr17	67999200	68000200	0.2770617417107954
chr17	68010000	68011000	2.8616650166112194
chr17	68010100	68011100	2.888845589833789
chr17	68010200	68011200	2.962791369950061
chr17	68010300	68011300	2.1853919196491662
chr17	68010400	68011400	2.329383269396652
chr17	68010500	68011500	2.06065794192115
chr17	68010600	68011600	1.8338917383959383
chr17	68010700	68011700	1.0107603877824598
chr17	68010800	68011800	0.2146120310930692
chr17	68010900	68011900	0.4522165301439416
chr17	68011000	68012000	0.9008193164996916
chr17	68011100	68012100	0.6771303575636036
chr17	68011200	68012200	1.2436580559777874
chr17	68011300	68012300	1.7395718647469667
chr17	68011400	68012400	1.4913817551650197
chr17	68011500	68012500	1.7996822942433908
chr17	68011600	68012600	1.5952681990641953
chr17	68011700	68012700	1.556651062060154
chr17	68011800	68012800	1.4947581133830632
chr17	68011900	68012900	1.6826851670069962
chr17	68012000	68013000	1.7433066013201226
chr17	68012100	68013100	1.9278444918673423
chr17	68012200	68013200	1.0667061026947922
chr17	68012300	68013300	1.1196690450939262
chr17	68012400	68013400	1.6255651759686522
chr17	68012500	68013500	1.4096618552111997
chr17	68012600	68013600	2.2661885299972218
chr17	68012700	68013700	2.8188197943807323
chr17	68012800	68013800	3.291722587381463
chr17	68012900	68013900	2.985519383313052
chr17	68013000	68014000	3.130487770609995
chr17	68013100	68014100	3.557766977338632
chr17	68013200	68014200	3.8284339343829976
chr17	68013300	68014300	3.1470270182455597
chr17	68013400	68014400	3.145521055631862
chr17	68013500	68014500	2.8419179212083296
chr17	68013600	68014600	2.5784057988686384
chr17	68013700	68014700	2.328250286262836
chr17	68013800	68014800	2.1526728268137307
chr17	68013900	68014900	1.7743240042186847
chr17	68014000	68015000	1.1320496509725066
chr17	68014100	68015100	0.5867205347411569
chr17	68014200	68015200	0.6788498191363244
chr17	68014300	68015300	0.9801699459413707
chr17	68014400	68015400	0.7352453725672228
chr17	68014500	68015500	1.0793521265885535
chr17	68014600	68015600	0.7608894151059186
chr17	68014700	68015700	0.3914079127096111
chr17	68014800	68015800	0.8372538882084583
chr17	68014900	68015900	0.9819451579194478
chr17	68015000	68016000	0.5075000717319443
chr17	68015100	68016100	0.7511539025373574
chr17	68015200	68016200	0.9289706580635462
chr17	68015300	68016300	1.0794034292444843
chr17	68015400	68016400	1.0305898903213109
chr17	68015500	68016500	0.9185453700528292
chr17	68015600	68016600	0.9336144314204377
chr17	68015700	68016700	0.6942331894147498
chr17	68015800	68016800	0.9530503557361992
chr17	68015900	68016900	1.2303813010219535
chr17	68016000	68017000	1.8313563543462807
chr17	68016100	68017100	1.7730005987167403
chr17	68016200	68017200	1.4378389276200136
chr17	68016300	68017300	1.3325742980137203
chr17	68016400	68017400	1.0767786120937763
chr17	68016500	68017500	1.0031524062739692
chr17	68016600	68017600	1.2203855510626809
chr17	68016700	68017700	1.162311321686625
chr17	68016800	68017800	0.6256823267248293
chr17	68016900	68017900	0.2276821310835282
chr17	68017000	68018000	0.2765585197768597
chr17	68017100	68018100	-0.0050796454700051934
chr17	68017200	68018200	0.045923089915613835
chr17	68017300	68018300	0.2342592509344651
chr17	68017400	68018400	-0.5212435859853669
chr17	68017500	68018500	-0.8320455695343532
chr17	68017600	68018600	-0.6870986657870133
chr17	68017700	68018700	-0.5136772026966392
chr17	68017800	68018800	-0.1334222563413758
chr17	68018800	68019800	-0.010135421152423349
chr17	68018900	68019900	-0.26724840774096664
chr17	68019000	68020000	0.19479085708962574
chr17	68019100	68020100	0.4253723428639692
chr17	68019200	68020200	0.9916618241303604
chr17	68019300	68020300	0.8793245631537422
chr17	68019400	68020400	-0.07162314918768874
chr17	68020000	68021000	-0.16850836373953942
chr17	68020100	68021100	-0.5571419786015551
chr17	68025100	68026100	0.4558286563411891
chr17	68025200	68026200	0.4635931508356211
chr17	68025300	68026300	0.5228958859202559
chr17	68025400	68026400	0.4710627771695326
chr17	68025500	68026500	0.8531262186719406
chr17	68025600	68026600	1.2970726594841655
chr17	68025700	68026700	1.5725068909015398
chr17	68025800	68026800	1.3189414829693442
chr17	68025900	68026900	1.24093313682439
chr17	68026000	68027000	1.667923013245836
chr17	68026100	68027100	1.5608802863406501
chr17	68026200	68027200	1.5201459734973484
chr17	68026300	68027300	1.2895474201296109
chr17	68026400	68027400	1.8223523021825687
chr17	68026500	68027500	1.7106264728603449
chr17	68030300	68031300	1.529427130349812
chr17	68030400	68031400	1.4477864667243248
chr17	68030500	68031500	1.7625969916695785
chr17	68030600	68031600	1.7983730424306028
chr17	68030900	68031900	2.014463010857117
chr17	68031000	68032000	2.108115404208103
chr17	68032700	68033700	0.6078813731634238
chr17	68032800	68033800	0.5065041396740192
chr17	68032900	68033900	1.1062414842210415
chr17	68033000	68034000	1.6798574337768237
chr17	68033100	68034100	1.925778097517606
chr17	68033200	68034200	1.6933831322925934
chr17	68033300	68034300	1.3374411737892862
chr17	68033400	68034400	2.1113958337182424
chr17	68033500	68034500	2.028134115830018
chr17	68033600	68034600	2.3188407855850564
chr17	68033700	68034700	2.31747954919671
chr17	68033800	68034800	2.2519186961375826
chr17	68033900	68034900	2.071181789682256
chr17	68034000	68035000	1.032311516328735
chr17	68034100	68035100	1.0816270011980416
chr17	68034200	68035200	1.4941305232102629
chr17	68034300	68035300	1.6953654088254662
chr17	68034400	68035400	-0.09591730111036773
chr17	68035600	68036600	-4.1946909554103735
chr17	68035700	68036700	-3.868126579865123
chr17	68035800	68036800	-0.7951622871927256
chr17	68035900	68036900	-0.9315783035052032
chr17	68036000	68037000	-1.5733491283976888
chr17	68036100	68037100	-2.1530245297508777
chr17	68036200	68037200	-1.506930876097483
chr17	68036300	68037300	-1.5452517022654035
chr17	68036400	68037400	-1.0443937314033436
chr17	68036500	68037500	-0.5296026709053973
chr17	68036600	68037600	-0.3180295080728998
chr17	68036700	68037700	0.35397399521805656
chr17	68036800	68037800	0.3382646021380157
chr17	68036900	68037900	0.3227996915130259
chr17	68037000	68038000	0.470648008718431
chr17	68037100	68038100	1.0579943132092349
chr17	68037200	68038200	0.2835542063754831
chr17	68037300	68038300	0.43964616921696337
chr17	68037400	68038400	0.8197120832738841
chr17	68037500	68038500	0.5042359856527825
chr17	68037600	68038600	0.2877175376876565
chr17	68037700	68038700	-0.1366744529694604
chr17	68037800	68038800	0.5813295360334134
chr17	68037900	68038900	0.4844894828701927
chr17	68038000	68039000	0.7815022594064953
chr17	68038100	68039100	-0.045780301120411884
chr17	68038200	68039200	0.029743553635385295
chr17	68038300	68039300	-0.003406092181253238
chr17	68038400	68039400	-0.09517730196180584
chr17	68038500	68039500	-0.14736480148281325
chr17	68038600	68039600	-0.01312642372013915
chr17	68040400	68041400	-0.004012224038462955
chr17	68040500	68041500	0.15482267669069125
chr17	68040600	68041600	-0.37725191357498855
chr17	68040700	68041700	-0.01806485797747296
chr17	68040800	68041800	-0.5862897394902147
chr17	68040900	68041900	-0.4228662501541939
chr17	68041000	68042000	-0.1280932221966586
chr17	68041100	68042100	-0.10084003356983748
chr17	68041200	68042200	-0.06887755737936738
chr17	68041300	68042300	-0.046934429178111615
chr17	68041400	68042400	0.10064203204849337
chr17	68041500	68042500	-0.2443542204643388
chr17	68041600	68042600	-0.1315134774004062
chr17	68041700	68042700	0.15677310555746907
chr17	68041800	68042800	-0.2691343838701093
chr17	68041900	68042900	-0.2148226531282342
chr17	68042100	68043100	-1.1710376224720611
chr17	68042200	68043200	-0.5430876883163174
chr17	68043500	68044500	1.9084186953042268
chr17	68043600	68044600	2.267242183310864
chr17	68043700	68044700	1.7919104015676115
chr17	68043800	68044800	2.0833281536268915
chr17	68043900	68044900	2.390868299010112
chr17	68044000	68045000	2.2087826851300982
chr17	68044100	68045100	2.381640527191514
chr17	68044200	68045200	2.31210010947998
chr17	68044300	68045300	2.090932691924695
chr17	68044400	68045400	1.824166327390089
chr17	68044500	68045500	1.5466371655222009
chr17	68044600	68045600	1.4594042197053638
chr17	68044700	68045700	1.2732136502948201
chr17	68045100	68046100	-0.5639416206491845
chr17	68045200	68046200	-0.6756845549282335
chr17	68045300	68046300	0.2209787217671617
chr17	68045400	68046400	-0.17025441611255535
chr17	68045500	68046500	-0.9044409309352744
chr17	68045600	68046600	-0.8008924537891364
chr17	68045700	68046700	-0.2324777859393984
chr17	68045800	68046800	-0.34687096015676505
chr17	68045900	68046900	-0.4028515981254557
chr17	68046000	68047000	0.24625053292237867
chr17	68046100	68047100	0.7123799725920532
chr17	68046200	68047200	1.1916641972783109
chr17	68046300	68047300	0.4950233983666457
chr17	68046400	68047400	0.8301973039481536
chr17	68046500	68047500	1.5543079149151475
chr17	68046600	68047600	1.059229540448531
chr17	68046700	68047700	0.8924432538772588
chr17	68046800	68047800	0.5348536236658165
chr17	68046900	68047900	0.15158961701146528
chr17	68047000	68048000	-0.9406910012238162
chr17	68047100	68048100	-1.5197492700438893
chr17	68047200	68048200	-2.008616754518656
chr17	68047300	68048300	-2.4720556153331334
chr17	68047400	68048400	-3.2961620999330004
chr17	68047500	68048500	-3.9020978177751937
chr17	68047600	68048600	-4.239457913871854
chr17	68047700	68048700	-5.063947462056278
chr17	68047800	68048800	-5.1747281064947215
chr17	68047900	68048900	-4.806108306037461
chr17	68048000	68049000	-4.240934891293202
chr17	68048100	68049100	-4.3957844000337705
chr17	68048200	68049200	-4.432954185945098
chr17	68048300	68049300	-3.33916157809732
chr17	68048400	68049400	-2.6698058537654275
chr17	68048500	68049500	-2.482527687514339
chr17	68048600	68049600	-1.8615837480878283
chr17	68048700	68049700	-0.8548827030305094
chr17	68048800	68049800	0.3787649965598327
chr17	68048900	68049900	0.20694015657653875
chr17	68049000	68050000	0.5458603245499788
chr17	68049100	68050100	1.153354398653671
chr17	68049200	68050200	1.7831518992401874
chr17	68049300	68050300	1.7070844158846832
chr17	68051500	68052500	-2.424256444891174
chr17	68051600	68052600	-2.7956703632092297
chr17	68051700	68052700	-4.441252503105654
chr17	68051800	68052800	-8.238569790637882
chr17	68053700	68054700	-8.994208514086782
chr17	68053800	68054800	-7.62940934793883
chr17	68053900	68054900	-6.860328624032061
chr17	68054000	68055000	-5.772227453931912
chr17	68056500	68057500	-0.4791663676482118
chr17	68056600	68057600	-0.3216711019565849
chr17	68056700	68057700	-0.6907661460851495
chr17	68056800	68057800	-0.3137863451269529
chr17	68056900	68057900	-0.548324496727571
chr17	68057000	68058000	0.13150769671541293
chr17	68057100	68058100	0.5652343440063003
chr17	68057200	68058200	0.7794975677776181
chr17	68057300	68058300	1.0039511130434096
chr17	68058300	68059300	0.04473800588861704
chr17	68058400	68059400	0.1847789725205476
chr17	68058500	68059500	0.1802774811299147
chr17	68058600	68059600	0.38189566381746615
chr17	68059700	68060700	1.3401816800773048
chr17	68059800	68060800	1.6042794960752662
chr17	68059900	68060900	1.317368729640631
chr17	68060000	68061000	0.9249441975086997
chr17	68060100	68061100	0.6015822943804755
chr17	68060200	68061200	0.36634141994951264
chr17	68060300	68061300	0.8514650492955906
chr17	68060400	68061400	1.27374703907026
chr17	68060500	68061500	0.960754572960294
chr17	68060600	68061600	0.3873932865590151
chr17	68060700	68061700	0.1179840233182712
chr17	68060800	68061800	-0.16378333680574408
chr17	68060900	68061900	0.1653566638245628
chr17	68061000	68062000	-0.11637890297892838
chr17	68061100	68062100	0.5425729419584423
chr17	68061200	68062200	0.6421418869328458
chr17	68061300	68062300	0.8413559488522168
chr17	68061400	68062400	0.4098543182227452
chr17	68061500	68062500	0.3758024542198324
chr17	68061600	68062600	0.4133138354773299
chr17	68061700	68062700	0.7303407524329567
chr17	68061800	68062800	0.7271712374281236
chr17	68061900	68062900	0.4169594122567419
chr17	68062000	68063000	0.7074965301044459
chr17	68062100	68063100	0.7967152514973612
chr17	68063900	68064900	1.4240575739762218
chr17	68064000	68065000	1.3590244751324272
chr17	68064100	68065100	1.0967488193337585
chr17	68064200	68065200	-0.08065142948701451
chr17	68064300	68065300	-0.18495527985809887
chr17	68064400	68065400	-0.4230705365272933
chr17	68064500	68065500	-0.4209121580332952
chr17	68064600	68065600	-1.2771912173043405
chr17	68064700	68065700	-0.6510824158812628
chr17	68064800	68065800	-0.446897275408288
chr17	68064900	68065900	0.28882483270295617
chr17	68065000	68066000	0.585077187038007
chr17	68065100	68066100	0.7217708782817442
chr17	68065200	68066200	1.0473824475537392
chr17	68065300	68066300	1.253636189039638
chr17	68065400	68066400	1.7232766357035654
chr17	68065500	68066500	1.1258854042948787
chr17	68065600	68066600	2.1373943727902995
chr17	68065700	68066700	2.146113119468453
chr17	68065800	68066800	2.089427132964144
chr17	68065900	68066900	1.4500213140457645
chr17	68066000	68067000	1.3056080577794362
chr17	68066100	68067100	1.2166085820570027
chr17	68066200	68067200	1.0544352232102638
chr17	68067600	68068600	2.2566499302744405
chr17	68067700	68068700	2.308781362019765
chr17	68067800	68068800	2.0710529866093594
chr17	68067900	68068900	1.7562970674769829
chr17	68068000	68069000	2.3178075323651752
chr17	68069700	68070700	-0.03509784690967166
chr17	68069800	68070800	-0.7126659095907096
chr17	68069900	68070900	-0.9027773304981696
chr17	68070000	68071000	-0.8307702827159938
chr17	68070100	68071100	-0.6736012782197754
chr17	68070200	68071200	-0.7425345168518904
chr17	68070300	68071300	-0.8496763364483931
chr17	68070400	68071400	-0.005696526911427623
chr17	68070500	68071500	0.42424519009414896
chr17	68075100	68076100	0.8328867557213683
chr17	68075200	68076200	1.1682499533591486
chr17	68075300	68076300	1.6263750405481865
chr17	68075400	68076400	1.3669751412953888
chr17	68075500	68076500	1.4941583201056805
chr17	68075600	68076600	1.7031023051071263
chr17	68075700	68076700	2.03445910130571
chr17	68075800	68076800	1.4592610522647047
chr17	68075900	68076900	0.8179268758822243
chr17	68076000	68077000	0.47166396477912875
chr17	68076100	68077100	0.5377101098253533
chr17	68076200	68077200	0.31170245359121856
chr17	68076300	68077300	-0.17180702952035498
chr17	68076400	68077400	0.05423849004020214
chr17	68076500	68077500	-0.37728400018917135
chr17	68076600	68077600	0.043409372621278176
chr17	68076700	68077700	0.2108442075050184
chr17	68076800	68077800	0.611583345975829
chr17	68076900	68077900	1.0283333091795654
chr17	68077000	68078000	0.7842171931811814
chr17	68077100	68078100	0.03024607823772488
chr17	68077200	68078200	-0.2193745550163728
chr17	68077300	68078300	-0.5852532016143228
chr17	68077400	68078400	-0.6762416787788248
chr17	68077500	68078500	-0.09686895538385087
chr17	68077600	68078600	-0.4312297274550434
chr17	68077700	68078700	-0.9969263367720186
chr17	68077800	68078800	-0.9060344883348228
chr17	68077900	68078900	-0.7301289507186582
chr17	68078000	68079000	0.014429458247658355
chr17	68078100	68079100	1.0000149354543142
chr17	68078200	68079200	1.3855131079113348
chr17	68078300	68079300	2.1608103521867137
chr17	68078400	68079400	1.81543986975256
chr17	68078500	68079500	1.4565700667277133
chr17	68078600	68079600	1.6268267780606795
chr17	68078700	68079700	1.6583681984047118
chr17	68078800	68079800	1.4300559564368158
chr17	68078900	68079900	1.0988998645578667
chr17	68079000	68080000	0.5603614088885168
chr17	68079100	68080100	-0.004652002566470307
chr17	68079200	68080200	-0.471363341069505
chr17	68079300	68080300	-0.8431132368890828
chr17	68079400	68080400	-1.3556046969535285
chr17	68079500	68080500	-2.5065149825832544
chr17	68079600	68080600	-3.2752900973851418
chr17	68079700	68080700	-3.40043023842979
chr17	68079800	68080800	-3.378465933728412
chr17	68079900	68080900	-3.165879259737697
chr17	68080000	68081000	-2.841416093967411
chr17	68080100	68081100	-2.5787136221467666
chr17	68080200	68081200	-2.905004723742921
chr17	68080300	68081300	-3.2627605006553684
chr17	68080400	68081400	-3.4423720693880484
chr17	68080500	68081500	-2.6001466808201132
chr17	68080600	68081600	-2.61013177741703
chr17	68080700	68081700	-2.52555806837028
chr17	68080800	68081800	-7.1975160053349185
chr17	68082900	68083900	-2.800987940982588
chr17	68083000	68084000	-2.2368061294413337
chr17	68083100	68084100	-2.1845207639107462
chr17	68083200	68084200	-2.2221254171806297
chr17	68083300	68084300	-2.1973472908135565
chr17	68084800	68085800	-0.4965347905450132
chr17	68084900	68085900	-0.4540821667887433
chr17	68085000	68086000	-0.5502021389696671
chr17	68085100	68086100	-0.4128513297055415
chr17	68085200	68086200	-0.5517286321279457
chr17	68085300	68086300	-0.5164082576995039
chr17	68085400	68086400	-0.8073981541295218
chr17	68085500	68086500	-0.9663022842349048
chr17	68085600	68086600	-0.6670420377758823
chr17	68085700	68086700	-0.5721383614716721
chr17	68085800	68086800	-0.9564658177921728
chr17	68085900	68086900	-1.2871353658968654
chr17	68086000	68087000	-0.550347750701441
chr17	68086100	68087100	-0.9118358981314616
chr17	68086200	68087200	-0.5453974334387259
chr17	68086300	68087300	0.3383347401373208
chr17	68086400	68087400	0.883975813897128
chr17	68086500	68087500	0.9176767505678196
chr17	68086600	68087600	1.0420304389991863
chr17	68086700	68087700	1.2401666681395518
chr17	68086800	68087800	1.4571722900704018
chr17	68086900	68087900	1.21020459526673
chr17	68087000	68088000	1.0746517823372286
chr17	68087100	68088100	0.8265934409297802
chr17	68087200	68088200	0.910291003634812
chr17	68087300	68088300	-0.40510734187125297
chr17	68087400	68088400	-0.7404265181692021
chr17	68087500	68088500	-0.502284658544714
chr17	68087600	68088600	-0.8366651071046051
chr17	68087700	68088700	-1.2777485490199725
chr17	68087800	68088800	-1.846999870049603
chr17	68087900	68088900	-1.4773275461529651
chr17	68089000	68090000	1.0983757172111699
chr17	68089100	68090100	1.0234609816905136
chr17	68089200	68090200	0.8655006753684703
chr17	68089300	68090300	0.8542761127232645
chr17	68089400	68090400	0.5835531291496937
chr17	68089500	68090500	0.5535360683213232
chr17	68089600	68090600	-0.2230013189747026
chr17	68089700	68090700	-0.7474223542400473
chr17	68089800	68090800	-0.9885763202214528
chr17	68089900	68090900	-0.8788042868591829
chr17	68090000	68091000	-0.6962152026661288
chr17	68090100	68091100	-1.0195586922934743
chr17	68090200	68091200	-1.3145538772851555
chr17	68090300	68091300	-1.1669150319078938
chr17	68090400	68091400	-0.6532397091861565
chr17	68090500	68091500	-0.5255215184452273
chr17	68090600	68091600	-0.12766073350678794
chr17	68090700	68091700	0.3352789386545668
chr17	68090800	68091800	0.6634318200568525
chr17	68090900	68091900	0.1860926713434083
chr17	68091000	68092000	-0.028204311068323166
chr17	68091100	68092100	0.09494572573715067
chr17	68091200	68092200	0.5401152869669009
chr17	68091300	68092300	0.24236024272423004
chr17	68093900	68094900	-0.1968576170319815
chr17	68094000	68095000	0.19039088716662822
chr17	68094100	68095100	0.21966917993928453
chr17	68094200	68095200	-0.07181732330309046
chr17	68094300	68095300	-0.3765178379405888
chr17	68094400	68095400	0.2915719218961396
chr17	68094500	68095500	1.031636229770663
chr17	68094600	68095600	0.4414567205755997
chr17	68094700	68095700	0.6545923591271132
chr17	68094800	68095800	1.2496593895247197
chr17	68094900	68095900	0.398880830629534
chr17	68095000	68096000	0.644033969214871
chr17	68095100	68096100	0.6930976293107002
chr17	68095200	68096200	0.4749571007880481
chr17	68095300	68096300	0.7112224579384436
chr17	68095400	68096400	0.5364552692749304
chr17	68095500	68096500	0.5743049675122835
chr17	68095600	68096600	0.6330414050284471
chr17	68095700	68096700	-0.1840014020044266
chr17	68095800	68096800	-0.7710742632213153
chr17	68095900	68096900	-0.15452350116125052
chr17	68096000	68097000	-0.5201545654191128
chr17	68096100	68097100	-0.8495333001481301
chr17	68096200	68097200	-0.6319841670650634
chr17	68096300	68097300	-1.2812097024631288
chr17	68096400	68097400	-1.2144291651485528
chr17	68096500	68097500	-0.6307722623535101
chr17	68096600	68097600	-0.1040903573903153
chr17	68096700	68097700	0.05610756504554085
chr17	68096800	68097800	0.4494103398549789
chr17	68096900	68097900	0.4466047546682702
chr17	68097000	68098000	0.7428309057092273
chr17	68097100	68098100	0.20247038292568284
chr17	68097200	68098200	-0.8520054344479262
chr17	68097300	68098300	-0.6396507771621693
chr17	68097400	68098400	-0.6323318767265708
chr17	68097500	68098500	-1.193935895201548
chr17	68097600	68098600	-1.4139485342541258
chr17	68097700	68098700	-1.7591551380104389
chr17	68097800	68098800	-2.2110638168864223
chr17	68097900	68098900	-1.926377821048792
chr17	68098000	68099000	-1.9582508858871779
chr17	68098100	68099100	-1.8464216892800904
chr17	68098200	68099200	-1.1957158778053885
chr17	68098300	68099300	-1.1981220550456106
chr17	68098400	68099400	-0.9827116950222896
chr17	68098500	68099500	-1.6630722943191023
chr17	68098600	68099600	-1.6614293494895451
chr17	68098700	68099700	-1.3239573226646233
chr17	68098800	68099800	-1.7125456587154133
chr17	68098900	68099900	-2.6474575353356884
chr17	68099000	68100000	-3.407635789149915
chr17	68099100	68100100	-3.3180348693242907
chr17	68099200	68100200	-3.524441431130135
chr17	68099300	68100300	-8.040871160230964
chr17	68099400	68100400	-9.415010412791654
chr17	68100800	68101800	-8.898437175828041
chr17	68100900	68101900	-6.725687021370067
chr17	68101500	68102500	2.5905488865926145
chr17	68101600	68102600	1.5404724558152525
chr17	68101700	68102700	1.2976328904380487
chr17	68101800	68102800	0.9496115363413226
chr17	68101900	68102900	0.1769598746213488
chr17	68102000	68103000	0.19887844413414088
chr17	68102100	68103100	0.5191033378353259
chr17	68102200	68103200	0.2691642871768146
chr17	68102300	68103300	-0.3022987137050429
chr17	68102400	68103400	-0.6498445612638222
chr17	68102500	68103500	-1.5116837213921936
chr17	68102600	68103600	-0.9348883930174734
chr17	68102700	68103700	-0.7441552243254537
chr17	68102800	68103800	-1.2492322122140451
chr17	68102900	68103900	-0.6756804400211419
chr17	68103000	68104000	-1.3205214301650896
chr17	68103100	68104100	-2.018859345246464
chr17	68103200	68104200	-1.8886167603576
chr17	68105100	68106100	0.9901767445851356
chr17	68105200	68106200	0.7923455548568963
chr17	68105300	68106300	0.5903432714016198
chr17	68105400	68106400	0.6834481888169066
chr17	68105500	68106500	0.6874776809043999
chr17	68105600	68106600	0.2858200250146087
chr17	68105700	68106700	0.9223950115348748
chr17	68105800	68106800	1.1438479931296346
chr17	68105900	68106900	0.7368620433870536
chr17	68106000	68107000	1.6873149092955362
chr17	68106100	68107100	1.6655940647704526
chr17	68106200	68107200	1.0083084792896777
chr17	68106300	68107300	1.3772386896017708
chr17	68106400	68107400	1.092552395998308
chr17	68106500	68107500	1.0981448501023183
chr17	68106600	68107600	1.2098995780300206
chr17	68106700	68107700	0.4986284606443986
chr17	68106800	68107800	0.4025899827054879
chr17	68106900	68107900	0.32314285867167986
chr17	68107000	68108000	-0.21371255141259224
chr17	68107100	68108100	-0.4848319839098782
chr17	68107200	68108200	0.1482906903451556
chr17	68107300	68108300	-0.3663058501324252
chr17	68107400	68108400	-0.3718225978213416
chr17	68107500	68108500	-0.43849939183035896
chr17	68107600	68108600	-1.1633961966162776
chr17	68107700	68108700	0.2486984414179913
chr17	68107800	68108800	0.5671906428700197
chr17	68107900	68108900	0.4501017500840592
chr17	68109300	68110300	-1.320956716509052
chr17	68109400	68110400	-1.5070645821270563
chr17	68109500	68110500	-1.744432555684762
chr17	68109600	68110600	-1.1858675293915601
chr17	68109700	68110700	-1.0398644656758866
chr17	68109800	68110800	-1.1128269156597208
chr17	68109900	68110900	-1.05974794498102
chr17	68110000	68111000	-0.9057315898275551
chr17	68110100	68111100	-0.3077521393709102
chr17	68110200	68111200	0.04965303187873741
chr17	68110300	68111300	0.614291449872186
chr17	68110400	68111400	0.5143492121555026
chr17	68110500	68111500	0.9639793742986764
chr17	68110600	68111600	0.8950577951865382
chr17	68110700	68111700	0.8497485289253509
chr17	68110800	68111800	0.8785675889529363
chr17	68112300	68113300	0.96507323654682
chr17	68112400	68113400	1.0753814890711466
chr17	68112500	68113500	0.053954347162944435
chr17	68112600	68113600	0.3653678366068436
chr17	68112700	68113700	1.0697689898612022
chr17	68112800	68113800	0.983226920467164
chr17	68112900	68113900	1.1672963199276538
chr17	68113000	68114000	1.4323903914596416
chr17	68113100	68114100	1.5476024211126571
chr17	68113200	68114200	1.0530398601637303
chr17	68113300	68114300	1.440927594245995
chr17	68113400	68114400	1.5137901566201108
chr17	68113500	68114500	2.41986056517556
chr17	68113600	68114600	1.9752526330274305
chr17	68113700	68114700	0.6836288142279737
chr17	68113800	68114800	0.9033217431220404
chr17	68113900	68114900	0.9206739103180998
chr17	68114000	68115000	0.606197091750043
chr17	68114100	68115100	0.8846483643897004
chr17	68114200	68115200	0.9674853742789932
chr17	68114300	68115300	0.8214412735902311
chr17	68114400	68115400	0.8433488344788735
chr17	68114500	68115500	0.6767833614348572
chr17	68114600	68115600	0.8352105788400489
chr17	68117700	68118700	-0.3825911762073345
chr17	68117800	68118800	-0.982923227838884
chr17	68117900	68118900	-1.1535226621362298
chr17	68118000	68119000	-1.2891387976124602
chr17	68118100	68119100	-1.0893036296176812
chr17	68118200	68119200	-0.8276743663572245
chr17	68118300	68119300	-0.5427663031266374
chr17	68118400	68119400	-0.9027499445009872
chr17	68118500	68119500	-0.8937414739033316
chr17	68118600	68119600	-0.8868883818629542
chr17	68118700	68119700	-0.7408582123675836
chr17	68118800	68119800	0.06642720275701243
chr17	68118900	68119900	0.19797990123510936
chr17	68119000	68120000	0.3552505558075342
chr17	68119100	68120100	-0.4104147339340909
chr17	68119200	68120200	-0.3485525677304291
chr17	68119300	68120300	-0.8498126773283172
chr17	68119400	68120400	-0.6984264892676273
chr17	68119500	68120500	-1.082587554090321
chr17	68119600	68120600	-0.6036561235421158
chr17	68119700	68120700	-0.45989191187777706
chr17	68119800	68120800	-0.5968809587182182
chr17	68119900	68120900	-0.8110936435817803
chr17	68120000	68121000	-1.0717825631270863
chr17	68120100	68121100	-0.2039365207696849
chr17	68121600	68122600	0.7354725104472776
chr17	68121700	68122700	0.4305335181340782
chr17	68121800	68122800	-0.03366699587725607
chr17	68121900	68122900	0.3068370212536912
chr17	68122000	68123000	0.7812921092544884
chr17	68122100	68123100	-0.18730533015626602
chr17	68122200	68123200	0.16127640478463845
chr17	68122300	68123300	0.8450196905390038
chr17	68122400	68123400	0.2880617849219763
chr17	68122500	68123500	-0.47879188366246
chr17	68122600	68123600	0.033162312426978736
chr17	68122700	68123700	0.1544851608291193
chr17	68122800	68123800	0.18610751949491705
chr17	68122900	68123900	-0.2906561252969759
chr17	68123000	68124000	0.05049960908929367
chr17	68123100	68124100	0.7048975017895877
chr17	68123200	68124200	0.5775008891967458
chr17	68123300	68124300	-0.1819942106168951
chr17	68123400	68124400	-0.3330652024850368
chr17	68123500	68124500	-0.3229998230660978
chr17	68123600	68124600	-0.34207857791635377
chr17	68123700	68124700	-0.06333245122033593
chr17	68123800	68124800	-0.1026174489368228
chr17	68123900	68124900	-0.1352597119779471
chr17	68124000	68125000	-0.3678415019625446
chr17	68124100	68125100	-0.2625793102905851
chr17	68124200	68125200	0.24761439138971306
chr17	68124300	68125300	0.10409271154451764
chr17	68124400	68125400	0.2353604895076005
chr17	68124500	68125500	1.2664460022554598
chr17	68124600	68125600	1.0371530572390075
chr17	68124700	68125700	0.6958655143559037
chr17	68124800	68125800	0.8328685627825809
chr17	68124900	68125900	1.1595669812540428
chr17	68126000	68127000	2.6021310295562188
chr17	68126100	68127100	2.5818495667552
chr17	68126200	68127200	2.8072924527259104
chr17	68126300	68127300	2.8552367038376563
chr17	68126400	68127400	3.231231574756592
chr17	68126500	68127500	2.9497428066572566
chr17	68126600	68127600	2.7269226736125742
chr17	68126700	68127700	2.63860821232162
chr17	68126800	68127800	2.3793978704741034
chr17	68126900	68127900	2.0371266844772062
chr17	68127000	68128000	2.4179372503510934
chr17	68127100	68128100	2.97926891551882
chr17	68127200	68128200	3.3185987341474776
chr17	68127300	68128300	3.3062998582861884
chr17	68127400	68128400	3.1158645891687184
chr17	68127500	68128500	2.8761431532881403
chr17	68127600	68128600	3.1208470385502927
chr17	68127700	68128700	2.916566479494505
chr17	68127800	68128800	2.8607726735743344
chr17	68127900	68128900	3.0029124004691274
chr17	68128000	68129000	2.5633510315907553
chr17	68128100	68129100	2.218783706073136
chr17	68128200	68129200	1.8080081223347049
chr17	68128300	68129300	1.6316177178768292
chr17	68128400	68129400	1.272281941136609
chr17	68128500	68129500	1.6479380521321974
chr17	68128600	68129600	0.8819313555454246
chr17	68128700	68129700	0.8402656180331318
chr17	68128800	68129800	0.8617916651626646
chr17	68128900	68129900	0.8312429431286391
chr17	68129000	68130000	1.0350206790777563
chr17	68129100	68130100	0.7931905493746508
chr17	68129200	68130200	0.30340915136810376
chr17	68129300	68130300	0.2759416743855284
chr17	68129400	68130400	0.4419828553638624
chr17	68129500	68130500	0.3984662968010982
chr17	68129600	68130600	0.6325855418728555
chr17	68129700	68130700	0.22795063711996816
chr17	68129800	68130800	-0.2278518731010201
chr17	68129900	68130900	-0.7013338468484007
chr17	68130000	68131000	-0.49104119551611863
chr17	68130100	68131100	-0.05486411997011535
chr17	68130200	68131200	0.6937956845850495
chr17	68131400	68132400	-0.2976460015088789
chr17	68131500	68132500	-0.08987651780133951
chr17	68131600	68132600	-0.10862432509043053
chr17	68131700	68132700	-0.18227890962926746
chr17	68131800	68132800	-0.4451966887653692
chr17	68131900	68132900	-0.011090650019274676
chr17	68132000	68133000	0.20669146596903404
chr17	68132100	68133100	0.3769264007493994
chr17	68132200	68133200	0.6085145826858225
chr17	68132500	68133500	1.0596774659459351
chr17	68132600	68133600	1.1401660120708943
chr17	68132700	68133700	1.283188488701276
chr17	68132800	68133800	1.5857051832543732
chr17	68133900	68134900	4.000191458334506
chr17	68134000	68135000	4.184757127626599
chr17	68134100	68135100	3.576198917381161
chr17	68134200	68135200	3.019746360492248
chr17	68134300	68135300	2.935266635262891
chr17	68134400	68135400	2.8417040099878577
chr17	68134500	68135500	3.5682428597172104
chr17	68134600	68135600	3.637073420138449
chr17	68134700	68135700	4.386438941939146
chr17	68134800	68135800	4.5745937541263135
chr17	68134900	68135900	4.40640900535259
chr17	68135000	68136000	3.683103443392429
chr17	68135100	68136100	3.5912590050030766
chr17	68135200	68136200	3.3353328628572565
chr17	68135300	68136300	2.5476331602507125
chr17	68135400	68136400	2.0465397624554424
chr17	68135500	68136500	1.0257073578879123
chr17	68135600	68136600	0.8903840086833285
chr17	68136900	68137900	0.20116315684330105
chr17	68140000	68141000	-0.15473558235427026
chr17	68140100	68141100	-0.044052256343955175
chr17	68140200	68141200	0.8089744070719757
chr17	68140300	68141300	0.92444569500999
chr17	68140400	68141400	1.3581992786601775
chr17	68140500	68141500	1.9686654815263531
chr17	68140600	68141600	2.4662698105876424
chr17	68140700	68141700	2.153316265634857
chr17	68141800	68142800	0.5446104385334415
chr17	68141900	68142900	0.8690436944127858
chr17	68142100	68143100	1.5914050549089829
chr17	68142600	68143600	2.81209460481163
chr17	68142700	68143700	3.038077193607032
chr17	68142800	68143800	2.7663443554996197
chr17	68142900	68143900	2.6235740802337766
chr17	68143000	68144000	2.590966051469162
chr17	68143100	68144100	2.6288062055078782
chr17	68143200	68144200	2.4997131012947964
chr17	68143300	68144300	2.114096864821672
chr17	68143400	68144400	1.9136784242786105
chr17	68143500	68144500	1.6164180284398026
chr17	68143600	68144600	1.9797294880530405
chr17	68143700	68144700	2.473101053311644
chr17	68143800	68144800	3.060539641005318
chr17	68144600	68145600	2.097530143302325
chr17	68144700	68145700	1.4705292491404205
chr17	68144800	68145800	0.9093457788562412
chr17	68144900	68145900	0.6056198744817515
chr17	68145000	68146000	0.5759033952774258
chr17	68145100	68146100	0.10547567133893444
chr17	68145200	68146200	0.2643354367132401
chr17	68145300	68146300	-0.344574605984768
chr17	68145400	68146400	-0.5045267926457614
chr17	68145500	68146500	-0.8777218831099942
chr17	68145600	68146600	-0.6408276724126705
chr17	68145700	68146700	-0.4518940652375978
chr17	68145800	68146800	-0.3056680565464704
chr17	68145900	68146900	0.3912764429300363
chr17	68146000	68147000	1.1265766460224793
chr17	68146100	68147100	1.7623044718134362
chr17	68146200	68147200	1.9368361545811568
chr17	68146300	68147300	2.6720682295146334
chr17	68146400	68147400	2.2542019757612373
chr17	68146500	68147500	2.4029571560439917
chr17	68146600	68147600	1.6518873126849187
chr17	68146700	68147700	1.5071224177990978
chr17	68146800	68147800	1.1323357009725639
chr17	68146900	68147900	0.5827959600930674
chr17	68147000	68148000	-0.24345364428408756
chr17	68147100	68148100	-0.7682437377482083
chr17	68147200	68148200	-1.7979513617652791
chr17	68147300	68148300	-2.7560999080683537
chr17	68147400	68148400	-2.1279695216194088
chr17	68147500	68148500	-1.6999862546461857
chr17	68147600	68148600	-0.9279285393859754
chr17	68147700	68148700	-0.635430688222436
chr17	68147800	68148800	0.12921840033566698
chr17	68147900	68148900	0.4262875275462792
chr17	68148000	68149000	1.1201952888977993
chr17	68148100	68149100	1.2129575818992382
chr17	68148200	68149200	1.9184667116113283
chr17	68148300	68149300	2.569628998195816
chr17	68148400	68149400	1.7716666976260678
chr17	68148500	68149500	1.566280547207953
chr17	68148600	68149600	1.1861466181599392
chr17	68148700	68149700	0.7448375073077969
chr17	68148800	68149800	0.2905548443421705
chr17	68148900	68149900	0.7073709846411702
chr17	68149000	68150000	0.600303371568712
chr17	68149100	68150100	0.822409239625777
chr17	68149200	68150200	0.8676687463771166
chr17	68149300	68150300	1.0628463461127164
chr17	68150200	68151200	1.3621933730692195
chr17	68150300	68151300	0.9488857296186288
chr17	68150400	68151400	1.4691433627539543
chr17	68150500	68151500	1.1669563049039138
chr17	68150600	68151600	1.032533638710345
chr17	68150700	68151700	0.5321455725889963
chr17	68150800	68151800	1.4119041267138706
chr17	68150900	68151900	1.4299537702799496
chr17	68151000	68152000	1.6083424927342798
chr17	68151100	68152100	1.4355572944594568
chr17	68151200	68152200	1.4078023619884454
chr17	68151300	68152300	1.0795402158739351
chr17	68151400	68152400	1.3770444389689052
chr17	68151500	68152500	1.8435583615414848
chr17	68151600	68152600	2.4062497723951792
chr17	68151700	68152700	2.7079572413504787
chr17	68151800	68152800	2.3741470440354986
chr17	68151900	68152900	2.961569344653036
chr17	68152000	68153000	2.86386359617136
chr17	68152100	68153100	2.4812474098868127
chr17	68152200	68153200	2.783238693006983
chr17	68152300	68153300	2.849364912118949
chr17	68152400	68153400	2.4379952167296763
chr17	68152500	68153500	2.045378550788625
chr17	68152600	68153600	1.6018911682458747
chr17	68152700	68153700	2.083582351983352
chr17	68152800	68153800	1.5311496769189834
chr17	68152900	68153900	0.8462978184509147
chr17	68153000	68154000	0.5403433841238177
chr17	68153100	68154100	0.5788287741472399
chr17	68153200	68154200	0.7524022933811506
chr17	68153300	68154300	1.215878027611667
chr17	68153400	68154400	1.1274183465616032
chr17	68153500	68154500	1.218791902645503
chr17	68153600	68154600	1.5201341449705814
chr17	68153700	68154700	1.0010309657375749
chr17	68153800	68154800	1.2321737187397404
chr17	68154000	68155000	2.098764575101055
chr17	68154100	68155100	2.2889941068088526
chr17	68154200	68155200	1.9633972128980943
chr17	68154300	68155300	1.5002775888215791
chr17	68154900	68155900	2.453120774472856
chr17	68155000	68156000	3.1385084618689993
chr17	68155100	68156100	3.5202166545900084
chr17	68155200	68156200	2.990599224293823
chr17	68155300	68156300	2.6129974892141608
chr17	68155400	68156400	2.390354841560748
chr17	68155500	68156500	1.8255109268821728
chr17	68155600	68156600	2.0963152786003896
chr17	68155700	68156700	1.9788078082231413
chr17	68155800	68156800	1.8592487733496568
chr17	68155900	68156900	2.0265819734678963
chr17	68156000	68157000	1.0009455461660994
chr17	68156100	68157100	0.4623297799739186
chr17	68156200	68157200	0.6632677909488596
chr17	68157600	68158600	0.5767210741194041
chr17	68157700	68158700	0.9265934362032638
chr17	68157800	68158800	1.5635388505538137
chr17	68157900	68158900	1.6416874759040476
chr17	68158000	68159000	1.2371362309966356
chr17	68158100	68159100	1.4918286146108668
chr17	68158200	68159200	1.778324133582293
chr17	68158300	68159300	1.7262206860591105
chr17	68158400	68159400	1.9868736130343048
chr17	68158500	68159500	2.3933277012602217
chr17	68158600	68159600	2.393272388163098
chr17	68158700	68159700	2.448615212582315
chr17	68158800	68159800	2.17903703796245
chr17	68158900	68159900	2.2221132817246345
chr17	68159000	68160000	2.8411811648583853
chr17	68159100	68160100	2.9363551839209014
chr17	68159200	68160200	2.9758049123741763
chr17	68159300	68160300	2.700011697254608
chr17	68159400	68160400	2.315873706329296
chr17	68159500	68160500	2.125402004836685
chr17	68159600	68160600	2.225059134150656
chr17	68159700	68160700	2.151287092315024
chr17	68159800	68160800	2.4042330443314106
chr17	68159900	68160900	2.519925012128833
chr17	68160000	68161000	2.0632716570187277
chr17	68160100	68161100	2.581649126617619
chr17	68160200	68161200	2.3923553790761356
chr17	68160300	68161300	2.9819772036283267
chr17	68160400	68161400	2.6619219058638968
chr17	68160500	68161500	2.7812479744196907
chr17	68160600	68161600	2.4180886150414467
chr17	68160700	68161700	1.945370935631584
chr17	68160800	68161800	1.4603770288407112
chr17	68160900	68161900	1.4570045519347858
chr17	68161000	68162000	2.111789252141001
chr17	68161100	68162100	2.3409902499241624
chr17	68161200	68162200	2.6589738312457287
chr17	68161300	68162300	2.5935205771166148
chr17	68161400	68162400	2.9632667119368787
chr17	68161500	68162500	3.2629823280778547
chr17	68161600	68162600	2.9430745991327028
chr17	68161700	68162700	3.1315653100594383
chr17	68161800	68162800	3.495254641496808
chr17	68161900	68162900	3.3136907357623646
chr17	68162000	68163000	2.3491929551354214
chr17	68164500	68165500	1.1206060421057848
chr17	68164600	68165600	1.7440601810774237
chr17	68164700	68165700	2.3271915501205247
chr17	68164800	68165800	2.5183104987492717
chr17	68164900	68165900	2.6694488368178892
chr17	68165000	68166000	2.935366975115623
chr17	68165100	68166100	3.5248234808431005
chr17	68165200	68166200	3.55988762252144
chr17	68165300	68166300	2.7427478122457365
chr17	68165400	68166400	2.5616289259983884
chr17	68165500	68166500	2.8263401563157773
chr17	68165600	68166600	2.3761548954991154
chr17	68165700	68166700	1.9725695738158917
chr17	68165800	68166800	1.8754167273305824
chr17	68165900	68166900	1.708306313841102
chr17	68166000	68167000	1.4039626415022621
chr17	68166200	68167200	0.4441769054607401
chr17	68166300	68167300	1.023891601421129
chr17	68166500	68167500	0.132353761834447
chr17	68166600	68167600	0.2653639284841869
chr17	68166700	68167700	0.2175619716025551
chr17	68166800	68167800	-0.5450289484627395
chr17	68166900	68167900	-1.2823480875267153
chr17	68167000	68168000	-2.330124769921545
chr17	68167100	68168100	-3.485526330758272
chr17	68167200	68168200	-5.464474559067244
chr17	68167300	68168300	-7.501706912359067
chr17	68169500	68170500	0.1515791545211217
chr17	68169600	68170600	-0.2986214561361642
chr17	68169700	68170700	-1.0760945322130864
chr17	68169800	68170800	-1.2596809179305688
chr17	68169900	68170900	-1.3514638821259617
chr17	68170000	68171000	-1.373930198054314
chr17	68170100	68171100	-1.1716166535138186
chr17	68171200	68172200	0.15219343064437202
chr17	68171300	68172300	0.020315605321700632
chr17	68171400	68172400	-0.21251660222185514
chr17	68171500	68172500	-0.603304243568953
chr17	68171600	68172600	-0.5276744429897305
chr17	68171700	68172700	-0.4316875189148839
chr17	68171800	68172800	-0.6935302095653872
chr17	68171900	68172900	-0.7732201997237685
chr17	68172000	68173000	-0.1274168466961938
chr17	68172100	68173100	0.02764970254732696
chr17	68172200	68173200	0.7196939216155536
chr17	68172300	68173300	0.4725348756574606
chr17	68172400	68173400	0.916701745018381
chr17	68172500	68173500	1.2476827309962977
chr17	68172600	68173600	1.5427009947428934
chr17	68172700	68173700	1.3458398317383824
chr17	68172800	68173800	1.8847299837081768
chr17	68172900	68173900	1.927786224730548
chr17	68173000	68174000	1.4476677077124356
chr17	68173100	68174100	1.7612637669193276
chr17	68173200	68174200	1.6841700846511327
chr17	68173300	68174300	1.6106672676609182
chr17	68173400	68174400	1.7127579121433527
chr17	68173500	68174500	1.2983269668897348
chr17	68173600	68174600	1.3164633074315566
chr17	68173700	68174700	1.2304823750978438
chr17	68173800	68174800	1.3345320418224276
chr17	68173900	68174900	1.828411075488276
chr17	68174000	68175000	1.8930700116987582
chr17	68174100	68175100	1.265403185244509
chr17	68174200	68175200	0.8881882384156035
chr17	68174300	68175300	1.1253464441943697
chr17	68175400	68176400	-0.6763770301675837
chr17	68175500	68176500	-0.3636655175977143
chr17	68175600	68176600	-0.2590235634372745
chr17	68175700	68176700	0.28933102375488123
chr17	68175800	68176800	0.4937673134043138
chr17	68175900	68176900	0.8166144939896491
chr17	68176000	68177000	1.1266652129079044
chr17	68176100	68177100	0.7102354724329164
chr17	68176200	68177200	0.4992053262182346
chr17	68176300	68177300	1.1930341220104397
chr17	68177400	68178400	0.5722270296562633
chr17	68177500	68178500	0.7868772142341758
chr17	68177600	68178600	0.9247863936761966
chr17	68177700	68178700	0.2968345115137658
chr17	68177800	68178800	0.3610898458443675
chr17	68177900	68178900	-0.4474700951032866
chr17	68178000	68179000	-0.3220348493238605
chr17	68178100	68179100	-1.3977827255016622
chr17	68178200	68179200	-1.300343805189918
chr17	68178300	68179300	-1.3679130794470091
chr17	68182400	68183400	-9.272580310617553
chr17	68182500	68183500	-9.996679393449948
chr17	68183500	68184500	-9.461433596081513
chr17	68183600	68184600	-8.96156860651276
chr17	68183700	68184700	-8.358178333094674
chr17	68183800	68184800	-7.9272469880215075
chr17	68183900	68184900	-8.308399908660848
chr17	68184000	68185000	-6.946614363448343
chr17	68184100	68185100	-7.061104612220569
chr17	68184200	68185200	-6.099264911556804
chr17	68184300	68185300	-6.5830441568454505
chr17	68184400	68185400	-7.660778319892057
chr17	68184500	68185500	-8.150813879933189
chr17	68184600	68185600	-8.759639033166458
chr17	68184700	68185700	-8.80282790161987
chr17	68184800	68185800	-8.278633145497459
chr17	68184900	68185900	-7.2550082115470005
chr17	68185000	68186000	-7.356418221249634
chr17	68185100	68186100	-7.6243550354909955
chr17	68185200	68186200	-7.072141148123364
chr17	68185300	68186300	-7.0097536544717105
chr17	68185400	68186400	-6.224814801199035
chr17	68185500	68186500	-6.0278801902202535
chr17	68185600	68186600	-5.0428101189985926
chr17	68185700	68186700	-4.6117230252853085
chr17	68185800	68186800	-4.362198327493572
chr17	68185900	68186900	-3.535982548086221
chr17	68186000	68187000	-2.3487352626103655
chr17	68186100	68187100	-1.140837374414842
chr17	68186200	68187200	-1.3086397896080328
chr17	68186300	68187300	-0.5785252658362403
chr17	68186400	68187400	-0.06371912736308864
chr17	68187100	68188100	-0.1385121955237851
chr17	68187200	68188200	-0.27948768852564515
chr17	68187300	68188300	-1.061098632052933
chr17	68187400	68188400	-1.0317389671925463
chr17	68187500	68188500	-1.1057427353646665
chr17	68187600	68188600	-1.183720386920688
chr17	68187700	68188700	-1.699740983266197
chr17	68187800	68188800	-2.571483201005342
chr17	68187900	68188900	-3.8381984381525753
chr17	68188000	68189000	-4.660713068004995
chr17	68188100	68189100	-5.134255144662493
chr17	68188200	68189200	-6.412332390855181
chr17	68188300	68189300	-6.901954241314095
chr17	68188400	68189400	-6.7396130961620315
chr17	68188500	68189500	-6.551349707814274
chr17	68188600	68189600	-6.672732729373468
chr17	68188700	68189700	-6.846827302343256
chr17	68188800	68189800	-6.705776257388588
chr17	68188900	68189900	-6.747621758250655
chr17	68189000	68190000	-6.480424818366079
chr17	68189100	68190100	-6.0777477790465975
chr17	68189200	68190200	-5.622046434758301
chr17	68189300	68190300	-4.704796071454564
chr17	68189400	68190400	-4.971615379714282
chr17	68189500	68190500	-5.157930327792854
chr17	68189600	68190600	-4.411383088872926
chr17	68189700	68190700	-4.586624944979771
chr17	68189800	68190800	-4.177058155195186
chr17	68189900	68190900	-2.9642583562935547
chr17	68190000	68191000	-2.820461434272215
chr17	68190100	68191100	-2.9574705454861165
chr17	68190200	68191200	-2.4621925173455965
chr17	68190300	68191300	-2.2814475277253825
chr17	68190400	68191400	-2.080734150145194
chr17	68190500	68191500	-1.9416521175958896
chr17	68190600	68191600	-2.322023572534324
chr17	68190700	68191700	-1.0504258276889875
chr17	68190800	68191800	-0.3138103717154027
chr17	68191600	68192600	-0.3934259462530832
chr17	68191700	68192700	-0.3100124244828299
chr17	68191800	68192800	0.09586510004438424
chr17	68191900	68192900	0.06255129964984656
chr17	68192000	68193000	-0.65430862485049
chr17	68192100	68193100	-0.4305009520690565
chr17	68192200	68193200	-0.360199603188109
chr17	68192300	68193300	-0.5475805439919519
chr17	68192400	68193400	-0.3487792452503049
chr17	68192500	68193500	-0.3238615038275169
chr17	68192600	68193600	0.1498405363339057
chr17	68192700	68193700	0.09389865620994976
chr17	68192800	68193800	-0.213844353434712
chr17	68192900	68193900	-0.008524658089776855
chr17	68193000	68194000	1.0658945017403212
chr17	68193100	68194100	0.9737659210393108
chr17	68193700	68194700	0.7665246767177242
chr17	68193800	68194800	0.8694106221941656
chr17	68193900	68194900	0.8931863190543047
chr17	68194000	68195000	1.1077848259998089
chr17	68194100	68195100	0.8414675510571168
chr17	68195200	68196200	-1.1732565004194044
chr17	68195300	68196300	-1.216373778642983
chr17	68195400	68196400	-1.0264788641485572
chr17	68195500	68196500	0.039384692772785584
chr17	68195600	68196600	0.4277869878436296
chr17	68195700	68196700	1.1548534993328137
chr17	68195800	68196800	2.3954965524379563
chr17	68195900	68196900	2.077214659550384
chr17	68196000	68197000	2.1153833323505196
chr17	68196100	68197100	1.6539336962760989
chr17	68196900	68197900	3.0331430755091984
chr17	68197000	68198000	3.6396960207233064
chr17	68197100	68198100	4.024504926316071
chr17	68197200	68198200	4.303892961998768
chr17	68197300	68198300	4.907027004809209
chr17	68197400	68198400	5.413706594647623
chr17	68197500	68198500	5.5261037860205535
chr17	68197600	68198600	5.985557239178089
chr17	68197700	68198700	5.427953844194122
chr17	68197800	68198800	5.352635749121029
chr17	68197900	68198900	4.4157507452625095
chr17	68198000	68199000	4.017114673241183
chr17	68198100	68199100	3.7262623230095775
chr17	68198200	68199200	3.49179550703569
chr17	68199600	68200600	1.6875488882752727
chr17	68199700	68200700	1.3016561082047882
chr17	68199800	68200800	1.316874789111333
chr17	68199900	68200900	1.3908939113278709
chr17	68200000	68201000	1.6784939108233452
chr17	68200100	68201100	1.8160009367718564
chr17	68200200	68201200	1.7186633764976509
chr17	68201200	68202200	1.3737889454330747
chr17	68201300	68202300	1.2781524427759592
chr17	68201400	68202400	1.2254393044934957
chr17	68201500	68202500	1.340388560184239
chr17	68201600	68202600	0.9264876766288512
chr17	68201700	68202700	0.9399480345337944
chr17	68201800	68202800	0.5693910214937348
chr17	68201900	68202900	-0.3038668798160828
chr17	68202000	68203000	-0.2607165739286784
chr17	68202100	68203100	-0.26819767916923026
chr17	68202200	68203200	0.6303019533019525
chr17	68202300	68203300	1.4815677934128368
chr17	68202400	68203400	1.2673498688918263
chr17	68202500	68203500	0.8171474199860989
chr17	68202600	68203600	1.3330156520265153
chr17	68202700	68203700	1.167818330903066
chr17	68202800	68203800	1.8715628281837693
chr17	68202900	68203900	2.0411161450685364
chr17	68203000	68204000	1.9387277788717365
chr17	68203100	68204100	1.3929723727789
chr17	68203200	68204200	1.1354283093615936
chr17	68203300	68204300	1.05859684598888
chr17	68203400	68204400	1.1142331822864164
chr17	68203500	68204500	1.5482245587192176
chr17	68203600	68204600	1.5591523563596612
chr17	68203700	68204700	1.9018930630315207
chr17	68203800	68204800	1.2330324721427943
chr17	68203900	68204900	1.2577432936605022
chr17	68204000	68205000	1.1785634415799922
chr17	68204100	68205100	1.9136862804797352
chr17	68204200	68205200	1.8854886613290438
chr17	68204300	68205300	1.8226389841707635
chr17	68204400	68205400	2.06085341323078
chr17	68204500	68205500	2.358011480804884
chr17	68204600	68205600	2.3297890131996017
chr17	68204700	68205700	2.422959393093857
chr17	68204800	68205800	2.6007547237677056
chr17	68204900	68205900	2.854272418137859
chr17	68205000	68206000	2.934020922013188
chr17	68205100	68206100	2.3154360414078283
chr17	68207400	68208400	0.5160515016062243
chr17	68207500	68208500	-0.10754693086645073
chr17	68207600	68208600	-0.5963303864910643
chr17	68207700	68208700	-1.5635077770647432
chr17	68207800	68208800	-2.065110900695012
chr17	68207900	68208900	-3.067598078087002
chr17	68208000	68209000	-1.7618880984317178
chr17	68208100	68209100	-1.7231245359218086
chr17	68208200	68209200	-2.1380553152547117
chr17	68208300	68209300	-2.0349198576511087
chr17	68208400	68209400	-2.0207161754400387
chr17	68208500	68209500	-1.4025903796539334
chr17	68208600	68209600	-0.4420916505624127
chr17	68209700	68210700	-1.2343308568257034
chr17	68209800	68210800	-1.0491261098430948
chr17	68209900	68210900	-1.0571988768411078
chr17	68210000	68211000	-0.9641017552116973
chr17	68210100	68211100	-0.6244746105763741
chr17	68210200	68211200	-0.4443523009358544
chr17	68210300	68211300	0.27736050196940204
chr17	68210400	68211400	0.39661210533241203
chr17	68211000	68212000	1.6571636443383013
chr17	68211500	68212500	1.7606982641430404
chr17	68211600	68212600	1.2172558150241952
chr17	68211700	68212700	1.3686156139723
chr17	68211800	68212800	0.6075483017229263
chr17	68211900	68212900	-0.16803550863474698
chr17	68212000	68213000	-0.3755416759604645
chr17	68212100	68213100	-0.3694798416347342
chr17	68212200	68213200	0.014919977449446691
chr17	68212300	68213300	0.06987193747834411
chr17	68212400	68213400	0.615109588047152
chr17	68212500	68213500	-0.3637940997701255
chr17	68212600	68213600	0.3560241896672539
chr17	68212700	68213700	0.2264083509421748
chr17	68212800	68213800	0.3204113016876505
chr17	68212900	68213900	0.6707796193497847
chr17	68213000	68214000	0.41193729263691287
chr17	68214100	68215100	0.2006381135437012
chr17	68214200	68215200	-0.007001523334634776
chr17	68214300	68215300	-0.03807257601227624
chr17	68214400	68215400	-0.016914531250842732
chr17	68214500	68215500	-0.40123077211312497
chr17	68215600	68216600	-0.21004814097964092
chr17	68215700	68216700	-0.34637906512918715
chr17	68215800	68216800	-0.1531377973172783
chr17	68215900	68216900	-0.29778797029726195
chr17	68216000	68217000	-0.3658729020025451
chr17	68216100	68217100	-0.8343928051704889
chr17	68216200	68217200	-1.6580259051769473
chr17	68217300	68218300	0.576633482325275
chr17	68217400	68218400	0.7913271552059968
chr17	68217500	68218500	1.1160007331687227
chr17	68217800	68218800	2.1486897584494296
chr17	68217900	68218900	2.0325591619620345
chr17	68218000	68219000	2.3181253919894025
chr17	68218100	68219100	2.331442871963315
chr17	68218200	68219200	1.6827049824668228
chr17	68218300	68219300	0.7232758296463326
chr17	68218400	68219400	0.6028954575309777
chr17	68218500	68219500	-0.16547741553333042
chr17	68218600	68219600	0.08676788995087767
chr17	68218700	68219700	0.04900937448150355
chr17	68218800	68219800	0.16096126452957862
chr17	68218900	68219900	-0.09959361576701163
chr17	68219000	68220000	-0.46969298479645877
chr17	68219100	68220100	-0.5371333453583863
chr17	68219200	68220200	1.0341691583428978
chr17	68219300	68220300	1.7974535183482852
chr17	68219400	68220400	1.991235708596923
chr17	68219500	68220500	2.693018814711194
chr17	68219600	68220600	1.9594154046669008
chr17	68219700	68220700	1.8379108906056043
chr17	68219800	68220800	1.553379175789097
chr17	68219900	68220900	1.7175283647714026
chr17	68220000	68221000	1.7966440862417468
chr17	68220100	68221100	1.6558400781352491
chr17	68221400	68222400	0.6400228231464999
chr17	68221500	68222500	0.12657127775830354
chr17	68221600	68222600	0.4876368052865104
chr17	68221700	68222700	0.6682293344464885
chr17	68221800	68222800	0.9106008871669504
chr17	68221900	68222900	0.4252697684352096
chr17	68222000	68223000	0.4223781653596189
chr17	68222100	68223100	0.5631115891927232
chr17	68222200	68223200	-0.08044781228058942
chr17	68222300	68223300	-0.1275071356194631
chr17	68222400	68223400	0.12047974758859435
chr17	68222500	68223500	0.5413383302246411
chr17	68222600	68223600	-0.034851052300155824
chr17	68222700	68223700	-0.26523898450116457
chr17	68222800	68223800	-0.047752363665239286
chr17	68224600	68225600	2.2332152150958304
chr17	68224900	68225900	1.8010511005900545
chr17	68225000	68226000	1.633229692956274
chr17	68225100	68226100	2.188989440698409
chr17	68225200	68226200	2.3164984668760096
chr17	68225300	68226300	1.1928238939866287
chr17	68225400	68226400	1.3312429526848626
chr17	68225500	68226500	1.2867971810656775
chr17	68225600	68226600	1.026640566146106
chr17	68225700	68226700	1.089920991446267
chr17	68225800	68226800	0.4865549932861883
chr17	68225900	68226900	0.8327371050302941
chr17	68226000	68227000	0.7055209694214536
chr17	68226100	68227100	-0.1560206305312818
chr17	68226200	68227200	-1.3055360011253734
chr17	68226300	68227300	-0.6027888586019301
chr17	68226400	68227400	-0.9523452772689814
chr17	68226500	68227500	-1.3639349755263437
chr17	68226600	68227600	-1.5283291682717683
chr17	68226700	68227700	-1.0354058802254988
chr17	68226800	68227800	-0.4485076538288472
chr17	68226900	68227900	-0.8725214067890061
chr17	68227000	68228000	-0.9271329078169908
chr17	68227100	68228100	-0.6484741897882297
chr17	68227200	68228200	0.4153592189529941
chr17	68227300	68228300	0.9590679739179848
chr17	68227400	68228400	0.9448966938150912
chr17	68227500	68228500	1.2914444496000277
chr17	68227600	68228600	1.2395772962436786
chr17	68227700	68228700	1.0029181606400115
chr17	68227800	68228800	0.7673314051402128
chr17	68227900	68228900	1.5183137375129732
chr17	68228000	68229000	1.739959204245986
chr17	68228100	68229100	1.7841141275421846
chr17	68228600	68229600	1.1241609495027771
chr17	68228700	68229700	1.4144968561981204
chr17	68228800	68229800	1.7235267744326264
chr17	68228900	68229900	1.8144038913333893
chr17	68229000	68230000	1.9283249818965924
chr17	68229100	68230100	2.1955272694316887
chr17	68229200	68230200	2.193987003645034
chr17	68229300	68230300	2.065694969902653
chr17	68229400	68230400	2.080093837674852
chr17	68229500	68230500	2.0049877403651526
chr17	68229600	68230600	1.5804485958157102
chr17	68229700	68230700	1.214307410455704
chr17	68229800	68230800	0.7934446450677008
chr17	68229900	68230900	1.0448695611465
chr17	68230000	68231000	0.6165294790862598
chr17	68230100	68231100	0.8662854406157187
chr17	68230200	68231200	0.8389860979655037
chr17	68230300	68231300	1.0164643383483227
chr17	68230400	68231400	1.1219423272936009
chr17	68230500	68231500	1.0215662114889408
chr17	68230600	68231600	0.9801342284879456
chr17	68230700	68231700	1.1975651032799919
chr17	68230800	68231800	1.452584535500423
chr17	68230900	68231900	0.7579773742917213
chr17	68232500	68233500	2.7025865347276343
chr17	68232600	68233600	2.838309381894472
chr17	68232700	68233700	2.6204828476006066
chr17	68232800	68233800	3.2967893479549932
chr17	68232900	68233900	3.1634701625884887
chr17	68233000	68234000	3.142602409023158
chr17	68233100	68234100	2.571755570548686
chr17	68234800	68235800	4.848611403018054
chr17	68234900	68235900	4.213482122681232
chr17	68235000	68236000	4.233074297200595
chr17	68235100	68236100	3.812604180223968
chr17	68235200	68236200	3.9483169810985683
chr17	68235300	68236300	3.8472953221619273
chr17	68235400	68236400	3.830982692456596
chr17	68235500	68236500	2.558403447299224
chr17	68236600	68237600	1.2046780007833011
chr17	68236700	68237700	1.2631848330831483
chr17	68236800	68237800	0.9967817972533264
chr17	68236900	68237900	1.9696876228001423
chr17	68237000	68238000	2.98642489045812
chr17	68237100	68238100	2.742175233089248
chr17	68237200	68238200	2.7052607770721715
chr17	68237300	68238300	1.4461276523726951
chr17	68237400	68238400	1.6643795781617132
chr17	68237500	68238500	2.008073073439208
chr17	68237600	68238600	2.097747627567838
chr17	68237700	68238700	1.8950129750116151
chr17	68237800	68238800	1.8099177172871208
chr17	68237900	68238900	1.596542563664465
chr17	68238000	68239000	1.3962026315612852
chr17	68238100	68239100	1.5020238970138344
chr17	68238200	68239200	1.4427923459263192
chr17	68238300	68239300	2.991083169210015
chr17	68238400	68239400	2.9668362603757648
chr17	68238500	68239500	2.4989125272624446
chr17	68238600	68239600	2.7335462316380386
chr17	68238700	68239700	3.5536034362393565
chr17	68238800	68239800	4.002130765557592
chr17	68238900	68239900	3.731229781428609
chr17	68239000	68240000	2.7677395197334547
chr17	68239100	68240100	2.3156258129666574
chr17	68239200	68240200	2.156985132608846
chr17	68239300	68240300	1.7050433505532891
chr17	68239400	68240400	1.7520480408258337
chr17	68239500	68240500	1.389224531556057
chr17	68239600	68240600	1.2242718835077455
chr17	68239700	68240700	0.7164877735022129
chr17	68239800	68240800	0.810192376815938
chr17	68239900	68240900	1.1255392074550377
chr17	68240000	68241000	2.008284245162724
chr17	68240100	68241100	2.473216274956295
chr17	68240200	68241200	2.309251854771019
chr17	68240300	68241300	1.7834863598123394
chr17	68240400	68241400	1.953956993961904
chr17	68240500	68241500	2.7061668067873743
chr17	68240600	68241600	3.1570836307706247
chr17	68240700	68241700	3.345241846587543
chr17	68240800	68241800	3.0195528637962306
chr17	68240900	68241900	3.190476906771268
chr17	68242000	68243000	2.0544440762192178
chr17	68243200	68244200	1.3326180663878482
chr17	68243300	68244300	0.9879004934044268
chr17	68243400	68244400	0.8327338090259176
chr17	68243500	68244500	1.266661215873397
chr17	68243600	68244600	1.4709183542804212
chr17	68243700	68244700	1.8301175089164188
chr17	68243800	68244800	1.7846190300208649
chr17	68243900	68244900	1.551304599919051
chr17	68244000	68245000	1.9556277064162708
chr17	68244100	68245100	2.0791614550723057
chr17	68244200	68245200	2.3622762799953017
chr17	68244300	68245300	2.0842765229235605
chr17	68244400	68245400	1.8762653119953128
chr17	68244500	68245500	1.872841722905491
chr17	68244600	68245600	1.54845567802917
chr17	68244700	68245700	1.461711460456695
chr17	68244800	68245800	1.4328914415452103
chr17	68244900	68245900	1.7129791267542802
chr17	68245000	68246000	1.4997990693450962
chr17	68246200	68247200	-0.016812107931550337
chr17	68246300	68247300	-0.08206787631765261
chr17	68247200	68248200	2.502959276307958
chr17	68247300	68248300	2.8006420477433114
chr17	68247400	68248400	2.660974684819377
chr17	68248700	68249700	0.6050326414187942
chr17	68248800	68249800	0.09187681886666624
chr17	68248900	68249900	0.3088289688931078
chr17	68249000	68250000	0.6828600549762684
chr17	68249100	68250100	0.5402455562310409
chr17	68249200	68250200	1.159454354970902
chr17	68249300	68250300	1.3437008023046109
chr17	68249400	68250400	0.9618914385376302
chr17	68249500	68250500	1.0485610291888334
chr17	68249600	68250600	-0.03035232990165265
chr17	68249700	68250700	0.012002264564761956
chr17	68249800	68250800	0.022016099887392337
chr17	68249900	68250900	0.245593779294415
chr17	68250000	68251000	0.5191898802873238
chr17	68250100	68251100	0.8797262538508384
chr17	68250200	68251200	0.9049786614833638
chr17	68250300	68251300	0.7840982726938559
chr17	68250400	68251400	0.8010413631770109
chr17	68250500	68251500	0.8516920330372
chr17	68250600	68251600	1.858096851763644
chr17	68250700	68251700	2.0019855366906576
chr17	68250800	68251800	2.65009843431752
chr17	68250900	68251900	2.295011217054108
chr17	68251000	68252000	1.9714771398320197
chr17	68251100	68252100	1.8981168551511989
chr17	68251200	68252200	1.4922678368237006
chr17	68251300	68252300	1.7389879028431934
chr17	68251400	68252400	1.989653416080445
chr17	68251500	68252500	1.5532345795547835
chr17	68251600	68252600	2.2283294525592243
chr17	68251700	68252700	3.2489313063836294
chr17	68251800	68252800	2.9998482258529
chr17	68251900	68252900	2.951862725112558
chr17	68252000	68253000	2.634464283806059
chr17	68252100	68253100	1.8576292598015056
chr17	68252200	68253200	1.8134958006290465
chr17	68252300	68253300	1.6073122385293284
chr17	68252400	68253400	0.996518275149518
chr17	68252500	68253500	1.71840999817608
chr17	68252600	68253600	1.2018619274496087
chr17	68252700	68253700	0.5520546711892137
chr17	68252800	68253800	0.2735338274437645
chr17	68252900	68253900	0.7648413237564677
chr17	68253000	68254000	0.4355092242514664
chr17	68253100	68254100	0.6609234399158856
chr17	68253200	68254200	0.7273430713337579
chr17	68253300	68254300	1.0042922984888971
chr17	68253400	68254400	1.5414518236996664
chr17	68253500	68254500	1.3689458597760964
chr17	68253600	68254600	0.9331064790095016
chr17	68253700	68254700	0.04242776871835638
chr17	68253800	68254800	0.6277089878574099
chr17	68253900	68254900	0.5790412973101994
chr17	68254000	68255000	1.1235499506564497
chr17	68254100	68255100	1.8075814316502885
chr17	68254200	68255200	2.0794970152876293
chr17	68254300	68255300	1.7862070532372207
chr17	68255400	68256400	3.0009091303669972
chr17	68255500	68256500	3.4546813595415826
chr17	68255600	68256600	3.74576925680712
chr17	68255700	68256700	3.359099833721752
chr17	68255800	68256800	2.7866757710076366
chr17	68255900	68256900	3.1124130244352064
chr17	68256000	68257000	2.9532955104010177
chr17	68256100	68257100	2.916553181977219
chr17	68256200	68257200	2.7811077096054064
chr17	68256300	68257300	3.0672722098695515
chr17	68256400	68257400	2.9201573185582275
chr17	68256500	68257500	2.147873148879805
chr17	68256600	68257600	1.7935438850032357
chr17	68256700	68257700	1.0599847742783362
chr17	68256800	68257800	0.8366437612370874
chr17	68256900	68257900	0.8866300478095392
chr17	68257000	68258000	0.4308243520504178
chr17	68257100	68258100	0.13945911949954234
chr17	68257200	68258200	-0.0018048533172495274
chr17	68257300	68258300	-0.29907632107738924
chr17	68257400	68258400	0.05405973203247832
chr17	68257500	68258500	0.019741432219132708
chr17	68257600	68258600	0.5599483354533487
chr17	68257700	68258700	1.3584842478836523
chr17	68257800	68258800	1.7470720043648806
chr17	68257900	68258900	1.5924318281665344
chr17	68258000	68259000	1.396323838862959
chr17	68258100	68259100	1.6192035454491425
chr17	68258200	68259200	2.1223061864065067
chr17	68258300	68259300	2.594536523925352
chr17	68258400	68259400	2.1169387560215602
chr17	68258500	68259500	2.7135318873441885
chr17	68258600	68259600	2.1280924606554854
chr17	68258700	68259700	2.22269628937739
chr17	68258800	68259800	1.8615595185387253
chr17	68258900	68259900	1.5037358866672244
chr17	68259000	68260000	1.7818600773370707
chr17	68259100	68260100	2.0642867611557043
chr17	68259200	68260200	1.7977960010623306
chr17	68259300	68260300	0.8754535192499457
chr17	68259400	68260400	0.6141807979002262
chr17	68259500	68260500	-0.18498657220941173
chr17	68259600	68260600	-0.15562424595689392
chr17	68259700	68260700	0.1217349311950182
chr17	68259800	68260800	0.06479237733880679
chr17	68259900	68260900	0.3413715463091617
chr17	68260000	68261000	0.9337201956211781
chr17	68260100	68261100	0.9588600259180377
chr17	68260200	68261200	1.0881769903659169
chr17	68260300	68261300	1.9503491004506448
chr17	68260400	68261400	2.884065370565042
chr17	68260500	68261500	3.1787362229953766
chr17	68260600	68261600	3.2882768838862217
chr17	68260700	68261700	2.4631539190551446
chr17	68260800	68261800	2.5427718960488264
chr17	68260900	68261900	2.9830413793206203
chr17	68261000	68262000	2.8246044844639866
chr17	68261100	68262100	2.4279739270754845
chr17	68262400	68263400	1.2957863866106891
chr17	68262500	68263500	1.6450086441972362
chr17	68262600	68263600	1.6345164201238234
chr17	68262700	68263700	1.4524559939122434
chr17	68262800	68263800	1.3365114637876807
chr17	68262900	68263900	0.4778514482224883
chr17	68263000	68264000	0.479417787083494
chr17	68263100	68264100	1.1246137202714472
chr17	68263200	68264200	1.5262473097348854
chr17	68263300	68264300	1.0687114565951472
chr17	68263400	68264400	2.2565862721355026
chr17	68263500	68264500	2.118764578570739
chr17	68263600	68264600	2.814188051193698
chr17	68263700	68264700	2.594193528197389
chr17	68263800	68264800	2.8358197980083064
chr17	68263900	68264900	3.1534068636832644
chr17	68266500	68267500	2.674361561328377
chr17	68266600	68267600	2.571465818907599
chr17	68266700	68267700	2.5070503611697594
chr17	68266800	68267800	2.4909482101572418
chr17	68266900	68267900	2.46304327501204
chr17	68267000	68268000	3.007300869470909
chr17	68267100	68268100	3.313584001971273
chr17	68267200	68268200	2.7781744496535152
chr17	68267300	68268300	2.7461165968550025
chr17	68267400	68268400	3.082865498619692
chr17	68267500	68268500	3.3267883223813377
chr17	68267600	68268600	3.2188524624001618
chr17	68267700	68268700	3.1768263077573287
chr17	68267800	68268800	2.393282259332537
chr17	68270400	68271400	3.5672152184867167
chr17	68270500	68271500	4.467448133080911
chr17	68270600	68271600	4.599247976879341
chr17	68270700	68271700	4.7208765127947165
chr17	68270800	68271800	5.430137903361219
chr17	68270900	68271900	5.790327652470214
chr17	68271000	68272000	5.337296442632945
chr17	68271100	68272100	5.1596658393115415
chr17	68271200	68272200	4.977001709289757
chr17	68271300	68272300	4.770363145717874
chr17	68271400	68272400	3.8665117673751874
chr17	68271500	68272500	3.2130119954326744
chr17	68271600	68272600	3.18633086391352
chr17	68271700	68272700	3.2323709609997566
chr17	68271800	68272800	2.841971967571744
chr17	68271900	68272900	2.30539638003902
chr17	68272000	68273000	1.6048759826256147
chr17	68272200	68273200	0.13751894199071354
chr17	68272300	68273300	-0.08009355610138706
chr17	68272400	68273400	0.5467623879067436
chr17	68272500	68273500	0.3643627335642219
chr17	68272600	68273600	0.1733955766703597
chr17	68272700	68273700	0.5069888140693722
chr17	68272800	68273800	0.6463947228173639
chr17	68272900	68273900	0.9802019054286356
chr17	68273000	68274000	1.8969580435624593
chr17	68273100	68274100	2.560222817776692
chr17	68273200	68274200	2.9589928647425032
chr17	68273300	68274300	3.2050264586169748
chr17	68273400	68274400	2.8415455603947763
chr17	68273500	68274500	2.1715666491499155
chr17	68273600	68274600	2.3341456888019825
chr17	68273700	68274700	1.788028597979996
chr17	68273800	68274800	1.87259116252291
chr17	68273900	68274900	1.595346524691461
chr17	68274000	68275000	1.659592829070041
chr17	68274100	68275100	1.7891994220692469
chr17	68274200	68275200	1.513903342888706
chr17	68274300	68275300	0.9385052472539446
chr17	68274400	68275400	0.7403307563750517
chr17	68274500	68275500	1.599252519934786
chr17	68274600	68275600	1.5916719235070944
chr17	68274700	68275700	1.8257276330137029
chr17	68274800	68275800	1.7317004272597882
chr17	68274900	68275900	1.7983362815735435
chr17	68275000	68276000	1.5771294926295212
chr17	68275900	68276900	-1.8293164269035835
chr17	68276000	68277000	-1.7041134649517202
chr17	68276100	68277100	-1.1806991381080936
chr17	68276200	68277200	-0.7682331139659798
chr17	68276300	68277300	-0.7638810409403761
chr17	68276400	68277400	0.6828180413524639
chr17	68276500	68277500	0.794525855707228
chr17	68276600	68277600	1.1025938805247502
chr17	68276700	68277700	1.1706838209293693
chr17	68276800	68277800	1.878008227724297
chr17	68276900	68277900	2.4737509494614303
chr17	68277000	68278000	2.427617323364729
chr17	68277100	68278100	2.2492652179985018
chr17	68277200	68278200	2.51391287000436
chr17	68277300	68278300	2.4186582565111188
chr17	68277400	68278400	2.6134282343492767
chr17	68277500	68278500	2.275781020365756
chr17	68277600	68278600	1.6627041370356637
chr17	68281100	68282100	0.19194289713132212
chr17	68281200	68282200	0.19885338354327786
chr17	68281300	68282300	0.03940163036537425
chr17	68281400	68282400	0.3639241411413113
chr17	68281500	68282500	1.1055827219261634
chr17	68281600	68282600	1.005636877259896
chr17	68281700	68282700	0.05725364346041481
chr17	68284100	68285100	1.3125398814569278
chr17	68284200	68285200	0.8489350993121956
chr17	68284300	68285300	0.39428131802890654
chr17	68284400	68285400	0.5573992494598496
chr17	68284500	68285500	0.5883707980343594
chr17	68284600	68285600	0.7022360125744409
chr17	68285000	68286000	1.112329126830768
chr17	68285100	68286100	1.2437075459724076
chr17	68285200	68286200	1.6564458483305056
chr17	68285300	68286300	1.9276112114136683
chr17	68285400	68286400	1.7658910528549658
chr17	68285500	68286500	1.891242113818102
chr17	68285600	68286600	1.8402450574828788
chr17	68285700	68286700	1.4714008928169062
chr17	68285800	68286800	0.9224486683396168
chr17	68285900	68286900	1.0771707071201833
chr17	68286000	68287000	1.269048275269794
chr17	68286100	68287100	1.5620504085111078
chr17	68286200	68287200	1.1274568825747622
chr17	68286300	68287300	1.3892291022321859
chr17	68286400	68287400	0.9975979957301341
chr17	68286500	68287500	0.7751142141354613
chr17	68286600	68287600	0.2605113559563945
chr17	68286700	68287700	0.7295232379735451
chr17	68286800	68287800	1.029605092125948
chr17	68286900	68287900	0.9564441707319996
chr17	68287000	68288000	1.517545961183426
chr17	68287100	68288100	1.4016989591965712
chr17	68287200	68288200	1.4270699402995346
chr17	68287300	68288300	1.4670035107586137
chr17	68287400	68288400	1.8938806108797792
chr17	68287500	68288500	2.662795981768264
chr17	68288100	68289100	2.16004638799784
chr17	68288200	68289200	1.7717105375007056
chr17	68288300	68289300	1.4785033776561765
chr17	68288400	68289400	1.133726937955039
chr17	68288500	68289500	0.4911879352107984
chr17	68288600	68289600	0.05573125301834105
chr17	68288700	68289700	0.5137040041486993
chr17	68288800	68289800	1.3542748827832247
chr17	68288900	68289900	0.7340238685952885
chr17	68289000	68290000	1.4387007311863818
chr17	68289100	68290100	1.626746690392899
chr17	68289200	68290200	2.027197709067184
chr17	68289300	68290300	1.9616805628417964
chr17	68289400	68290400	2.362824541420992
chr17	68289500	68290500	2.7263171318833788
chr17	68289600	68290600	3.151001851047967
chr17	68289700	68290700	3.0196067200791266
chr17	68290700	68291700	1.4953740321110542
chr17	68290800	68291800	1.9134370557505327
chr17	68290900	68291900	2.182053079423436
chr17	68291000	68292000	2.012236197315381
chr17	68291100	68292100	2.2088091185839867
chr17	68291200	68292200	3.1662530070125765
chr17	68291300	68292300	4.037876769194462
chr17	68291400	68292400	4.532662168361647
chr17	68291500	68292500	3.9918729940738182
chr17	68291600	68292600	4.285247750971197
chr17	68291700	68292700	3.4016172682386863
chr17	68291800	68292800	2.8142692446756805
chr17	68291900	68292900	2.086652700451929
chr17	68292000	68293000	2.2929787077088903
chr17	68292100	68293100	2.4052931624820912
chr17	68292200	68293200	1.940807364516948
chr17	68292300	68293300	1.3344827599386664
chr17	68292400	68293400	0.14026588039545762
chr17	68292500	68293500	0.7509482954612803
chr17	68292600	68293600	-0.3294969989657185
chr17	68292700	68293700	-0.02108497711142163
chr17	68292800	68293800	0.24604254993952746
chr17	68292900	68293900	0.7308477389074044
chr17	68293000	68294000	0.32474745606844474
chr17	68293100	68294100	0.5437249234416142
chr17	68293200	68294200	0.7377839269066118
chr17	68293300	68294300	0.5883139998254596
chr17	68293400	68294400	0.7784937378483602
chr17	68293500	68294500	0.05532519406158709
chr17	68293600	68294600	0.48303659821326894
chr17	68293700	68294700	0.7002361688682001
chr17	68293800	68294800	0.8445312927233134
chr17	68293900	68294900	0.5721753613166863
chr17	68294000	68295000	0.5536160816634943
chr17	68294100	68295100	-0.08600376471095729
chr17	68294200	68295200	-0.17343032944171924
chr17	68294300	68295300	-0.0756528437733463
chr17	68294400	68295400	0.11740271434784115
chr17	68294500	68295500	0.6962543887223549
chr17	68294600	68295600	0.335705105610694
chr17	68294700	68295700	-0.08263986408887827
chr17	68295700	68296700	2.2684052229492737
chr17	68295800	68296800	2.185601606772146
chr17	68295900	68296900	2.1939775338795413
chr17	68296000	68297000	1.9163722466898707
chr17	68296100	68297100	2.337710175186436
chr17	68296200	68297200	1.8958642506679984
chr17	68296300	68297300	1.9724862144727937
chr17	68296400	68297400	2.009883838479126
chr17	68296500	68297500	1.7566192104095175
chr17	68296600	68297600	0.8964732424845796
chr17	68296700	68297700	0.6444042325004269
chr17	68296800	68297800	1.2274743487773194
chr17	68296900	68297900	1.1306844189018923
chr17	68300000	68301000	-0.005142199170272436
chr17	68300100	68301100	-0.29432487806401625
chr17	68300200	68301200	-0.3968918880743316
chr17	68300300	68301300	0.34189883076812794
chr17	68300400	68301400	1.2381916658964351
chr17	68300500	68301500	2.079898726350132
chr17	68300600	68301600	1.5467868946599694
chr17	68300700	68301700	1.5369736004908874
chr17	68300800	68301800	2.0852053860087865
chr17	68300900	68301900	2.0276727668728967
chr17	68301000	68302000	2.0542156361379567
chr17	68301100	68302100	2.085090249345904
chr17	68301200	68302200	2.4742494357924483
chr17	68301300	68302300	2.0904582537270606
chr17	68301400	68302400	1.6200740422927282
chr17	68301500	68302500	1.6557041292481969
chr17	68301600	68302600	2.189580235516829
chr17	68301700	68302700	2.302047364642245
chr17	68301800	68302800	2.509030389624633
chr17	68301900	68302900	2.691807706682449
chr17	68302000	68303000	2.8377319461336636
chr17	68302100	68303100	2.6691264074007672
chr17	68302200	68303200	1.9319563315402868
chr17	68302300	68303300	2.022815461747654
chr17	68302400	68303400	2.10217879081724
chr17	68302500	68303500	2.0160454609155964
chr17	68302600	68303600	1.9823975053123968
chr17	68302700	68303700	1.2671585554452882
chr17	68302800	68303800	0.9742529133280321
chr17	68302900	68303900	0.9572923829896092
chr17	68303000	68304000	0.6577346626982464
chr17	68303100	68304100	1.2265746259570374
chr17	68303200	68304200	1.457453547472227
chr17	68303300	68304300	1.2612227308299064
chr17	68303400	68304400	1.3933141019170925
chr17	68303500	68304500	1.053302691533326
chr17	68303600	68304600	0.9479832938643868
chr17	68303700	68304700	1.367574270340678
chr17	68303800	68304800	1.4501611738303466
chr17	68304200	68305200	-0.3602680095999269
chr17	68304300	68305300	-0.19853780760609333
chr17	68304400	68305400	-0.2500970787627259
chr17	68304500	68305500	0.3486758978155465
chr17	68304600	68305600	-0.017516097331551506
chr17	68304700	68305700	-0.10436196958821722
chr17	68304800	68305800	-0.21430227605284846
chr17	68304900	68305900	0.03275781581455992
chr17	68305000	68306000	0.060005081139663755
chr17	68305100	68306100	0.21269135438276648
chr17	68305200	68306200	0.4174974962166869
chr17	68305300	68306300	-0.026122814028548345
chr17	68305400	68306400	0.3534159033415817
chr17	68305500	68306500	-0.2177410820392208
chr17	68305600	68306600	-0.09995912781889756
chr17	68305700	68306700	0.14025705167997862
chr17	68305800	68306800	1.1091649379020885
chr17	68305900	68306900	0.8284912717366646
chr17	68306000	68307000	0.5245530877555742
chr17	68306100	68307100	0.34859169375856425
chr17	68306200	68307200	0.5871053101324881
chr17	68306300	68307300	1.4775379492483636
chr17	68306400	68307400	1.6606919481183144
chr17	68306500	68307500	2.209444884618104
chr17	68306600	68307600	2.590341853171746
chr17	68306700	68307700	2.8556227445790885
chr17	68306800	68307800	2.452282292289357
chr17	68306900	68307900	3.047495214539174
chr17	68307000	68308000	3.987179315363447
chr17	68307100	68308100	4.153130488309285
chr17	68307200	68308200	3.8711322463426967
chr17	68307300	68308300	3.217476484590456
chr17	68307400	68308400	3.162700077830072
chr17	68307500	68308500	3.126568750068498
chr17	68307600	68308600	2.9488355927614736
chr17	68307700	68308700	2.7662463371388246
chr17	68308700	68309700	2.2995052972397767
chr17	68308800	68309800	2.5462186630083705
chr17	68308900	68309900	2.2356737165240266
chr17	68309000	68310000	1.9052423423748985
chr17	68309100	68310100	1.7179881883068673
chr17	68309200	68310200	1.6015543382641566
chr17	68309300	68310300	1.4883312326924067
chr17	68309400	68310400	1.9919510790146056
chr17	68309500	68310500	1.507410863877808
chr17	68309600	68310600	1.5650973040108818
chr17	68309700	68310700	1.4933963750269257
chr17	68309800	68310800	1.9059068266993504
chr17	68309900	68310900	2.2400001155546687
chr17	68310000	68311000	1.745811875503856
chr17	68310100	68311100	2.019521376718601
chr17	68310200	68311200	1.7078309826890048
chr17	68310300	68311300	0.8559648316875142
chr17	68310400	68311400	1.03020061500711
chr17	68310500	68311500	1.2402748110702329
chr17	68310600	68311600	1.4509326435119565
chr17	68310700	68311700	1.5855079759792978
chr17	68310800	68311800	1.2869612214246913
chr17	68310900	68311900	1.172737854523464
chr17	68311000	68312000	1.6680482460195483
chr17	68311100	68312100	1.119455099267864
chr17	68311200	68312200	1.1615367957497542
chr17	68311300	68312300	1.4923014439353115
chr17	68311400	68312400	0.8706459242716977
chr17	68311500	68312500	1.0288626486275203
chr17	68311600	68312600	0.6120148306473531
chr17	68311700	68312700	0.8116411305403249
chr17	68311800	68312800	1.2579047795849758
chr17	68311900	68312900	1.4376794870313998
chr17	68312000	68313000	1.5236173818792786
chr17	68312100	68313100	2.1172647770779203
chr17	68312200	68313200	2.8296255884256825
chr17	68312300	68313300	3.4862438419178527
chr17	68312400	68313400	3.312310367672466
chr17	68312500	68313500	3.6356013215161216
chr17	68312600	68313600	3.5421292378441014
chr17	68312700	68313700	2.7163010498354474
chr17	68314500	68315500	0.4325684258029212
chr17	68314600	68315600	0.022552317036789487
chr17	68314700	68315700	-0.32325643423560324
chr17	68314800	68315800	-0.1284311558440382
chr17	68314900	68315900	-0.21036433587879927
chr17	68315000	68316000	0.39990065561865173
chr17	68315100	68316100	0.581020277150207
chr17	68315200	68316200	0.18598466483192136
chr17	68315300	68316300	0.3987152001905189
chr17	68315400	68316400	0.7251021151885637
chr17	68315500	68316500	0.3870261778109976
chr17	68315600	68316600	0.8899398688211401
chr17	68315700	68316700	1.4059204544418216
chr17	68315800	68316800	1.4866255962787154
chr17	68315900	68316900	1.4994957448662345
chr17	68316000	68317000	1.6716136748694876
chr17	68316100	68317100	1.729366305732559
chr17	68316200	68317200	2.630043828525225
chr17	68316300	68317300	2.324549650007385
chr17	68316400	68317400	2.5214584031739515
chr17	68316500	68317500	2.0412575198814253
chr17	68316600	68317600	2.1144627334507287
chr17	68316700	68317700	2.1155060734080195
chr17	68316800	68317800	1.8047188652443948
chr17	68316900	68317900	1.9990600916392616
chr17	68317000	68318000	2.0405936870584025
chr17	68317100	68318100	2.2470997830589403
chr17	68317500	68318500	2.0207009609688047
chr17	68317600	68318600	2.0217939376084506
chr17	68317700	68318700	1.6774579066377302
chr17	68317800	68318800	1.8056817628423865
chr17	68317900	68318900	2.0504349299679
chr17	68318000	68319000	2.205573727502884
chr17	68318100	68319100	1.9257732057571841
chr17	68318200	68319200	1.3622072478240443
chr17	68318300	68319300	1.8447391914798463
chr17	68318400	68319400	2.104860422559856
chr17	68318500	68319500	2.239983787626276
chr17	68318600	68319600	2.0927680323751527
chr17	68318700	68319700	2.0912912301139435
chr17	68318800	68319800	2.5558988454270897
chr17	68318900	68319900	1.9683698303373225
chr17	68319000	68320000	1.7508016172961898
chr17	68319100	68320100	1.8517012773472843
chr17	68319200	68320200	2.56658541570878
chr17	68319300	68320300	2.3012561271803977
chr17	68319400	68320400	2.2950136701281614
chr17	68319500	68320500	2.2170168024888803
chr17	68319600	68320600	2.4208046118495377
chr17	68319700	68320700	2.4455670265448046
chr17	68319800	68320800	2.1775694554864056
chr17	68319900	68320900	2.4831848252267004
chr17	68320000	68321000	2.3311807310746113
chr17	68320100	68321100	2.4816495609326594
chr17	68320200	68321200	1.898067851868381
chr17	68320300	68321300	1.8951140097375805
chr17	68320400	68321400	1.699824575632542
chr17	68320500	68321500	0.978410249478362
chr17	68320600	68321600	1.0691760650467117
chr17	68320700	68321700	1.5057055098034646
chr17	68320800	68321800	1.5520522534638457
chr17	68320900	68321900	1.4452147651003164
chr17	68321000	68322000	1.4604150723800031
chr17	68321100	68322100	1.2461362994095282
chr17	68321200	68322200	1.507818730893275
chr17	68321300	68322300	1.4683974027707711
chr17	68321400	68322400	1.280440686342949
chr17	68321500	68322500	1.916878763556096
chr17	68321600	68322600	1.3466299126731271
chr17	68321700	68322700	1.0042182279505278
chr17	68321800	68322800	1.0532786427271208
chr17	68321900	68322900	0.9208711722502024
chr17	68322000	68323000	0.7325887684274331
chr17	68322100	68323100	-0.018990534546003003
chr17	68322200	68323200	-0.3049927131105251
chr17	68322300	68323300	-0.6496615882729483
chr17	68322400	68323400	-0.7329025692038824
chr17	68322500	68323500	-1.0003588808400508
chr17	68322600	68323600	-0.4561994604304716
chr17	68322700	68323700	-0.0774102833380664
chr17	68322800	68323800	-0.2804385599408539
chr17	68322900	68323900	-0.1971226090168815
chr17	68323000	68324000	-0.07772645616592298
chr17	68324100	68325100	1.5861399569563457
chr17	68324200	68325200	2.159500991152948
chr17	68324300	68325300	1.96626236941934
chr17	68324400	68325400	2.033618341835938
chr17	68324500	68325500	1.743049883508864
chr17	68324600	68325600	1.356292994708597
chr17	68324700	68325700	1.0005715836426463
chr17	68324800	68325800	0.4631389983985776
chr17	68324900	68325900	0.8067050795485713
chr17	68325000	68326000	0.4833321464152663
chr17	68325100	68326100	0.5917384000293959
chr17	68325200	68326200	0.06838449406558905
chr17	68325300	68326300	0.39533328805651896
chr17	68325400	68326400	0.7493773920994293
chr17	68325500	68326500	0.5349369140063105
chr17	68325600	68326600	1.3798925345104038
chr17	68325700	68326700	1.743710848774364
chr17	68325800	68326800	2.2758956792597167
chr17	68325900	68326900	2.6308616522634214
chr17	68326000	68327000	2.440251364834393
chr17	68326100	68327100	2.114776470982831
chr17	68326200	68327200	2.086705864149853
chr17	68326300	68327300	2.391042114629454
chr17	68326400	68327400	2.379941958023898
chr17	68326500	68327500	2.0715499577598075
chr17	68326600	68327600	1.6124564758117688
chr17	68326700	68327700	1.1729613723712016
chr17	68326800	68327800	1.0454662593568358
chr17	68326900	68327900	0.8710432418621014
chr17	68327000	68328000	1.3546631444179729
chr17	68327100	68328100	1.6644719545767706
chr17	68327200	68328200	1.6810176620904522
chr17	68327300	68328300	1.2738726588131748
chr17	68327400	68328400	0.7316151465769879
chr17	68327500	68328500	1.1115518287001829
chr17	68327600	68328600	1.421507456963598
chr17	68327700	68328700	1.5817707331558837
chr17	68327800	68328800	1.4674112007432716
chr17	68327900	68328900	0.7165581580578226
chr17	68328000	68329000	0.05541329206018569
chr17	68328100	68329100	0.12165890874584982
chr17	68328200	68329200	0.10250694716949486
chr17	68328300	68329300	0.1133505225269064
chr17	68328400	68329400	1.172645298908192
chr17	68328500	68329500	0.9701847891089632
chr17	68328600	68329600	0.5394703964374434
chr17	68328700	68329700	0.09918894574941868
chr17	68328800	68329800	0.4389578809717501
chr17	68328900	68329900	0.4778532286433543
chr17	68329000	68330000	1.149747280703761
chr17	68329100	68330100	1.0923427479721903
chr17	68329200	68330200	1.2451002009002023
chr17	68329300	68330300	1.397973890040653
chr17	68329400	68330400	0.6373381494444873
chr17	68329500	68330500	1.0078467629491243
chr17	68329600	68330600	0.8982994987892556
chr17	68329700	68330700	1.2139345419262546
chr17	68329800	68330800	1.0661882539379657
chr17	68329900	68330900	1.5175020086024895
chr17	68330000	68331000	1.4952747738533636
chr17	68331100	68332100	1.3402499439885864
chr17	68331200	68332200	1.7168547682262103
chr17	68331300	68332300	1.6488077401697312
chr17	68331400	68332400	1.5010341503864435
chr17	68331500	68332500	2.199169720486639
chr17	68331600	68332600	2.2723033032149997
chr17	68331700	68332700	2.1730458985915497
chr17	68331800	68332800	3.0592877985983886
chr17	68331900	68332900	2.9642346657528518
chr17	68332000	68333000	2.9648074824219837
chr17	68332100	68333100	2.6264234498194656
chr17	68332200	68333200	2.325598442760138
chr17	68332300	68333300	2.3607606422057783
chr17	68332400	68333400	2.9284459926857203
chr17	68332500	68333500	3.1217789890258274
chr17	68332600	68333600	3.5125944498797685
chr17	68332700	68333700	3.702036810543888
chr17	68332800	68333800	2.6341741423136478
chr17	68332900	68333900	2.5563550517902898
chr17	68333000	68334000	2.723188560951083
chr17	68333100	68334100	2.7962240923447697
chr17	68333200	68334200	2.664370352611959
chr17	68334900	68335900	2.230140058952269
chr17	68335000	68336000	2.4212211506769994
chr17	68335100	68336100	2.3478410625903354
chr17	68336000	68337000	0.9380236677944682
chr17	68336100	68337100	1.5744272961472667
chr17	68336200	68337200	2.1008236987170568
chr17	68336300	68337300	1.6728545263079773
chr17	68336400	68337400	1.8301579413016724
chr17	68336500	68337500	1.7691314019462243
chr17	68336600	68337600	1.8705544202172293
chr17	68336700	68337700	2.0370411687499543
chr17	68336800	68337800	1.6434181884425259
chr17	68336900	68337900	1.9628818931082541
chr17	68337000	68338000	2.160927745080872
chr17	68337100	68338100	1.3155537547544442
chr17	68337200	68338200	1.0992379295023258
chr17	68337300	68338300	1.469275609623444
chr17	68337400	68338400	1.3112040019737643
chr17	68337500	68338500	1.1514667686070152
chr17	68337600	68338600	1.1654681487708896
chr17	68337700	68338700	1.0481634230294359
chr17	68337800	68338800	1.6049657540848603
chr17	68337900	68338900	1.4401807007548235
chr17	68338000	68339000	1.425249023161425
chr17	68338100	68339100	1.9275575768293245
chr17	68338200	68339200	1.7963862323963322
chr17	68338300	68339300	1.7725588492494937
chr17	68338400	68339400	1.6185113617989988
chr17	68338500	68339500	1.8835275276461352
chr17	68338600	68339600	2.125050927514945
chr17	68338700	68339700	2.060270553672863
chr17	68338800	68339800	1.926760521273449
chr17	68338900	68339900	2.1894397750784576
chr17	68339000	68340000	1.8034017303364902
chr17	68339100	68340100	1.7443218847659032
chr17	68339200	68340200	1.5153832839622352
chr17	68339300	68340300	0.8532749582723279
chr17	68339400	68340400	1.4162048358589487
chr17	68339500	68340500	1.6987665817499251
chr17	68339600	68340600	1.7039162746204208
chr17	68339700	68340700	1.3458362448381684
chr17	68339800	68340800	1.7728169958697446
chr17	68339900	68340900	1.629298016314331
chr17	68340000	68341000	2.063110610601059
chr17	68340100	68341100	1.7837627025956788
chr17	68340200	68341200	1.9009969310115904
chr17	68340300	68341300	2.335214635061712
chr17	68340400	68341400	1.8471533408897904
chr17	68340500	68341500	1.0087274724088564
chr17	68340600	68341600	0.7780805321938986
chr17	68340700	68341700	0.9349089420894806
chr17	68340800	68341800	0.7276028007996989
chr17	68340900	68341900	0.7066938969832942
chr17	68341000	68342000	0.7023600338065991
chr17	68341100	68342100	0.8120706968157165
chr17	68341200	68342200	0.9432160186403524
chr17	68341300	68342300	1.0720149193261728
chr17	68341400	68342400	1.1610725026910411
chr17	68341500	68342500	1.4898482697789637
chr17	68341600	68342600	1.3161674753480552
chr17	68341800	68342800	1.9432685588420733
chr17	68341900	68342900	1.3501790547925177
chr17	68342000	68343000	1.4513377025369485
chr17	68342100	68343100	1.757743685928217
chr17	68342200	68343200	1.9572218205843464
chr17	68342300	68343300	2.1980443804203884
chr17	68342400	68343400	2.3559966774182106
chr17	68342500	68343500	2.668200294354711
chr17	68342600	68343600	3.1609836849702253
chr17	68342700	68343700	3.1875855546169785
chr17	68342800	68343800	3.65204679195136
chr17	68342900	68343900	4.374242683228641
chr17	68343000	68344000	3.9335609031649534
chr17	68343100	68344100	3.9500329751148784
chr17	68343200	68344200	3.9273203131771774
chr17	68343300	68344300	3.650580661477527
chr17	68343400	68344400	3.5257077414494162
chr17	68343500	68344500	2.9773168564717616
chr17	68343600	68344600	2.846418355594372
chr17	68343700	68344700	2.6223504866062006
chr17	68343800	68344800	1.7707999198412685
chr17	68343900	68344900	1.6705388936460501
chr17	68344000	68345000	2.4443560542253624
chr17	68344100	68345100	2.5418688443270714
chr17	68344200	68345200	2.5997923133996625
chr17	68344300	68345300	2.826344569382204
chr17	68344400	68345400	3.084777102013672
chr17	68344500	68345500	3.538208215016747
chr17	68344600	68345600	3.4176707616425626
chr17	68344700	68345700	2.8019737307761448
chr17	68344800	68345800	2.985796596487951
chr17	68344900	68345900	2.5156989142792447
chr17	68345000	68346000	2.6299492783777625
chr17	68345100	68346100	2.575245641098938
chr17	68345200	68346200	2.0058179259132407
chr17	68345300	68346300	1.7260140468872125
chr17	68345400	68346400	1.5436158375234963
chr17	68345500	68346500	1.6439273191559851
chr17	68345600	68346600	1.5772546971345356
chr17	68345700	68346700	2.266060519464071
chr17	68345800	68346800	2.5719422747835416
chr17	68345900	68346900	3.0221064067664214
chr17	68346000	68347000	2.6803878918821176
chr17	68346100	68347100	1.8731884733048525
chr17	68346200	68347200	1.7548984536559051
chr17	68346300	68347300	1.82908169852382
chr17	68346400	68347400	2.3361004199466664
chr17	68346500	68347500	2.256243234736268
chr17	68346600	68347600	2.11528483364248
chr17	68346700	68347700	2.072418930191541
chr17	68346800	68347800	1.7916150855585162
chr17	68346900	68347900	1.861287179846154
chr17	68347000	68348000	1.7159321347790168
chr17	68347100	68348100	2.874544133329434
chr17	68347200	68348200	3.453273167684189
chr17	68347300	68348300	3.2572461211921224
chr17	68347400	68348400	2.563822303455106
chr17	68347500	68348500	3.1108695293999618
chr17	68347600	68348600	3.2139879814836587
chr17	68347700	68348700	2.8442158114082736
chr17	68347800	68348800	2.9176898674678853
chr17	68347900	68348900	2.497931910301141
chr17	68348000	68349000	2.793950920468884
chr17	68348100	68349100	2.5979824025455387
chr17	68348200	68349200	2.676725544481
chr17	68348300	68349300	2.8011216004737145
chr17	68348400	68349400	2.7104723823530468
chr17	68348500	68349500	1.7689394233198352
chr17	68348600	68349600	1.3341352288228725
chr17	68348700	68349700	1.2701589570320737
chr17	68348800	68349800	1.1274805737279832
chr17	68348900	68349900	1.0922645636829176
chr17	68349000	68350000	1.0340077148105487
chr17	68349100	68350100	0.9752418178464176
chr17	68349200	68350200	1.0770871630888812
chr17	68349300	68350300	1.1117469974200676
chr17	68349400	68350400	1.2241612457389317
chr17	68349500	68350500	1.9017473702751704
chr17	68349600	68350600	2.262074133004516
chr17	68349700	68350700	2.189816007660099
chr17	68349800	68350800	1.5755542576207069
chr17	68349900	68350900	1.6115685767100394
chr17	68350000	68351000	1.2457107075774965
chr17	68350100	68351100	0.9768362577971872
chr17	68350200	68351200	0.8774064111891108
chr17	68350300	68351300	0.930066256495318
chr17	68350400	68351400	0.959094908666919
chr17	68350500	68351500	0.7404445269130064
chr17	68350600	68351600	1.0387980526467242
chr17	68350700	68351700	1.6602156139586972
chr17	68350800	68351800	2.673077941141856
chr17	68350900	68351900	3.3155598221361835
chr17	68351000	68352000	3.2696293444904665
chr17	68352700	68353700	1.3523811747563566
chr17	68352800	68353800	0.8714630114764811
chr17	68352900	68353900	0.9651382952540962
chr17	68353000	68354000	1.276891754882103
chr17	68354400	68355400	0.6112113277053229
chr17	68354500	68355500	0.6103358134299601
chr17	68354600	68355600	0.8451435588795518
chr17	68354700	68355700	1.0378034031000931
chr17	68354800	68355800	1.3096613050065908
chr17	68354900	68355900	1.0166516595392152
chr17	68355000	68356000	1.0485980613070116
chr17	68355500	68356500	1.1198390488562382
chr17	68355700	68356700	0.5479974596938378
chr17	68355800	68356800	1.1749985486373538
chr17	68355900	68356900	1.5965446240298613
chr17	68356000	68357000	1.8817162723705159
chr17	68356100	68357100	2.1642894233876544
chr17	68356200	68357200	2.430746843049832
chr17	68356300	68357300	2.2340753603377794
chr17	68356400	68357400	2.4856480841937074
chr17	68356500	68357500	2.4131466567266373
chr17	68356600	68357600	2.2330584602518666
chr17	68356700	68357700	2.214307286718096
chr17	68356800	68357800	1.7708855343862244
chr17	68356900	68357900	1.2426082495246942
chr17	68357000	68358000	1.2504627381950746
chr17	68357100	68358100	1.0058479796065414
chr17	68357200	68358200	1.0635783913365149
chr17	68357300	68358300	1.453539725169804
chr17	68357400	68358400	0.9512202132752441
chr17	68357500	68358500	1.1687146667578898
chr17	68357600	68358600	1.5349898324310147
chr17	68358000	68359000	2.116661132315048
chr17	68358100	68359100	2.7228677355009485
chr17	68358200	68359200	2.661759396325577
chr17	68358300	68359300	2.693297998503277
chr17	68358400	68359400	3.3305565468436735
chr17	68358500	68359500	3.5376881241663902
chr17	68358600	68359600	3.4407125830603067
chr17	68358700	68359700	3.6963495636943104
chr17	68358800	68359800	3.806191601065825
chr17	68358900	68359900	3.2729163466124485
chr17	68359000	68360000	3.280756738200137
chr17	68359100	68360100	2.9683086143764483
chr17	68359200	68360200	2.2959419510890884
chr17	68359300	68360300	2.5719921254846763
chr17	68359400	68360400	2.3392526004743748
chr17	68359500	68360500	1.7492093780037352
chr17	68359600	68360600	2.035799931865938
chr17	68359700	68360700	1.1305352152503083
chr17	68359800	68360800	1.8221232338305984
chr17	68359900	68360900	2.2913501669603757
chr17	68360000	68361000	1.8891511499042344
chr17	68360100	68361100	1.2905257640669112
chr17	68360200	68361200	1.334651564644209
chr17	68360300	68361300	0.649019381776498
chr17	68360400	68361400	0.9199662314204752
chr17	68360500	68361500	1.392088045840029
chr17	68360600	68361600	1.349865237138104
chr17	68360700	68361700	2.0477276877063577
chr17	68360800	68361800	1.2758839089687608
chr17	68360900	68361900	0.9092909923133182
chr17	68361000	68362000	1.6166937030560793
chr17	68361100	68362100	2.0371727352477245
chr17	68361200	68362200	2.2186570310175364
chr17	68361300	68362300	2.4005914379887012
chr17	68361400	68362400	2.0215296185497778
chr17	68361500	68362500	1.8274935610028664
chr17	68361600	68362600	1.4933609282650455
chr17	68361700	68362700	0.8064676624216368
chr17	68361800	68362800	0.8430838519591138
chr17	68361900	68362900	0.5392433830523689
chr17	68362000	68363000	-0.06603597320213182
chr17	68362100	68363100	0.46744237370097297
chr17	68362200	68363200	1.1281208493521122
chr17	68362300	68363300	0.7167471059383336
chr17	68362400	68363400	0.720689467539223
chr17	68362500	68363500	0.5124850812434213
chr17	68362600	68363600	0.7533074355820071
chr17	68362700	68363700	0.5890110705954953
chr17	68362800	68363800	0.7436485683664104
chr17	68362900	68363900	1.3265735817515107
chr17	68363000	68364000	1.6491115277767017
chr17	68363100	68364100	1.0064487577596626
chr17	68363200	68364200	0.5628461871590077
chr17	68363300	68364300	0.9781741404991254
chr17	68363400	68364400	0.8768670636992111
chr17	68363500	68364500	1.3570685410967998
chr17	68363600	68364600	0.8181696814512104
chr17	68363700	68364700	0.7940111263683435
chr17	68363800	68364800	0.8375237206865573
chr17	68363900	68364900	0.8137215852551671
chr17	68364000	68365000	0.937711697998362
chr17	68364100	68365100	1.3898305550581689
chr17	68364200	68365200	1.1208260894834878
chr17	68364300	68365300	1.3021305299506034
chr17	68364400	68365400	1.4157953930056066
chr17	68364500	68365500	0.4186426099139982
chr17	68364600	68365600	0.7026780815734589
chr17	68364700	68365700	1.4924279039933692
chr17	68364800	68365800	1.4229574855257847
chr17	68364900	68365900	1.0150391610500844
chr17	68365000	68366000	0.7717981097133513
chr17	68365100	68366100	0.4971760154288122
chr17	68365200	68366200	1.055673019589071
chr17	68365300	68366300	0.5648847837484338
chr17	68365400	68366400	0.611964949044421
chr17	68365500	68366500	1.913480987230936
chr17	68365600	68366600	1.5512175268067128
chr17	68365700	68366700	0.9482629092262004
chr17	68365800	68366800	1.049190684918608
chr17	68365900	68366900	1.1461032656327124
chr17	68366000	68367000	0.9985972068476269
chr17	68366100	68367100	1.5210574331430848
chr17	68366200	68367200	1.9708488192653968
chr17	68366300	68367300	2.9189450608294294
chr17	68366400	68367400	3.210867358276493
chr17	68366500	68367500	3.025567013605181
chr17	68366600	68367600	3.4818996446378065
chr17	68366700	68367700	3.9688538239088778
chr17	68366800	68367800	4.021767392262232
chr17	68366900	68367900	4.773920447437033
chr17	68367000	68368000	4.541014579703494
chr17	68367100	68368100	3.814488621484719
chr17	68367200	68368200	3.5144429135205564
chr17	68367300	68368300	2.559738169011585
chr17	68367400	68368400	2.1262841957458583
chr17	68367500	68368500	1.750651432655079
chr17	68367600	68368600	1.6755426871237482
chr17	68367700	68368700	1.1505637276659988
chr17	68367800	68368800	1.003030539469562
chr17	68367900	68368900	0.50351269086781
chr17	68368000	68369000	1.005060433301781
chr17	68368100	68369100	1.3958495004184135
chr17	68368200	68369200	1.830693425959504
chr17	68368300	68369300	2.689331852988236
chr17	68368400	68369400	3.3261501559656765
chr17	68368500	68369500	3.8041196862208166
chr17	68368600	68369600	3.5251063256238737
chr17	68368700	68369700	3.924799193823166
chr17	68368800	68369800	3.516335024992252
chr17	68368900	68369900	3.18346534438822
chr17	68369000	68370000	3.283367157302391
chr17	68369100	68370100	3.6966620191088326
chr17	68369200	68370200	3.4583352876107
chr17	68369300	68370300	3.4905299342020357
chr17	68369400	68370400	2.445108862922424
chr17	68369500	68370500	1.906979382376924
chr17	68369600	68370600	2.1799336570521834
chr17	68369700	68370700	1.8862359932909352
chr17	68369800	68370800	2.128621427361445
chr17	68369900	68370900	2.6091024676729995
chr17	68370000	68371000	2.582791269268114
chr17	68370100	68371100	2.460960199485311
chr17	68370200	68371200	2.2548885588877354
chr17	68370300	68371300	1.7476457196405837
chr17	68371300	68372300	1.3144104117207729
chr17	68371400	68372400	1.8794243563475936
chr17	68371500	68372500	1.3711601076176492
chr17	68371600	68372600	1.8059877944002336
chr17	68371700	68372700	2.2050262944504304
chr17	68371800	68372800	1.7427328512859406
chr17	68371900	68372900	1.681489747496259
chr17	68374900	68375900	0.28925171789720616
chr17	68375000	68376000	0.4095398637996051
chr17	68375100	68376100	1.2153768509487586
chr17	68375200	68376200	1.24156098944098
chr17	68376600	68377600	0.9619859566099238
chr17	68376700	68377700	1.3608346111633902
chr17	68376800	68377800	1.124536648091134
chr17	68376900	68377900	1.7397511399338732
chr17	68377000	68378000	2.9751868521702893
chr17	68377100	68378100	3.1393209925434835
chr17	68377200	68378200	3.5330786995441787
chr17	68377300	68378300	3.7562918353572727
chr17	68377400	68378400	3.7517714382886624
chr17	68377500	68378500	4.336798596782648
chr17	68377600	68378600	4.264235874907817
chr17	68377700	68378700	4.756215290692544
chr17	68377800	68378800	5.1124504289641415
chr17	68377900	68378900	4.972170795254232
chr17	68378000	68379000	4.393016354365386
chr17	68378100	68379100	3.9194338557591415
chr17	68378200	68379200	3.4299179910101585
chr17	68378300	68379300	3.0253881336116497
chr17	68378400	68379400	2.9680248810304493
chr17	68379700	68380700	2.495149596393226
chr17	68379800	68380800	2.7815812782580407
chr17	68379900	68380900	3.2582598435092853
chr17	68380000	68381000	3.6478924095387764
chr17	68380100	68381100	3.742173336877302
chr17	68380200	68381200	2.9222803227091165
chr17	68380300	68381300	2.73815497851294
chr17	68380400	68381400	2.7365402912480743
chr17	68380500	68381500	2.7470436111215046
chr17	68380600	68381600	2.9926395072081395
chr17	68380700	68381700	3.3761739278385914
chr17	68380800	68381800	3.751781593495244
chr17	68380900	68381900	3.6575545160812433
chr17	68381000	68382000	4.143352097293321
chr17	68381100	68382100	4.156425263168192
chr17	68381200	68382200	3.934389221920602
chr17	68381300	68382300	4.372400999192363
chr17	68381400	68382400	4.191964971565128
chr17	68381500	68382500	4.191753340163042
chr17	68381600	68382600	4.083670979784772
chr17	68381700	68382700	3.791840178309634
chr17	68381800	68382800	3.4552621057342425
chr17	68381900	68382900	3.223156179990169
chr17	68382000	68383000	2.5381115593434975
chr17	68382100	68383100	2.5484738041618757
chr17	68382200	68383200	2.4253059103263346
chr17	68382300	68383300	1.4622685117517729
chr17	68382400	68383400	2.0278665738932213
chr17	68382500	68383500	2.067465827339272
chr17	68382600	68383600	2.282419974222853
chr17	68382700	68383700	2.629064288101409
chr17	68382800	68383800	2.3454152205617604
chr17	68382900	68383900	2.365841057672096
chr17	68383000	68384000	2.333263896971811
chr17	68383100	68384100	2.158042218976829
chr17	68383200	68384200	2.8362352187664395
chr17	68383300	68384300	3.8913724380157695
chr17	68383400	68384400	3.801694023665209
chr17	68383500	68384500	3.79107530073619
chr17	68383600	68384600	3.745252223482906
chr17	68383700	68384700	3.4382903952649704
chr17	68383800	68384800	3.6012936419969064
chr17	68383900	68384900	3.3966799930856517
chr17	68384000	68385000	3.241699165455994
chr17	68384100	68385100	3.7679224915583496
chr17	68384200	68385200	3.4756298101829497
chr17	68384300	68385300	2.643338980073644
chr17	68384400	68385400	2.3050259501540085
chr17	68384500	68385500	2.0583682112010826
chr17	68385600	68386600	1.634781080856398
chr17	68385700	68386700	2.070371162059708
chr17	68385800	68386800	2.2538934722053328
chr17	68385900	68386900	2.360933750106419
chr17	68386000	68387000	2.412592889956679
chr17	68386100	68387100	2.602279017205583
chr17	68386200	68387200	2.714606179635504
chr17	68386300	68387300	2.524983731196328
chr17	68386400	68387400	1.8314428189835887
chr17	68386500	68387500	2.1733949607408416
chr17	68386600	68387600	2.385050212110545
chr17	68386700	68387700	2.6931804806057595
chr17	68386800	68387800	2.9096403476151917
chr17	68386900	68387900	2.3854509921782525
chr17	68387000	68388000	2.5403329199818003
chr17	68387100	68388100	2.5432226222460046
chr17	68387200	68388200	2.9262778704372305
chr17	68387300	68388300	3.2477526157103918
chr17	68387400	68388400	3.5359378760790987
chr17	68387500	68388500	3.832583079944044
chr17	68387600	68388600	3.826561387267927
chr17	68387700	68388700	3.4302105666923706
chr17	68387800	68388800	3.4760964058403636
chr17	68387900	68388900	3.753847188472588
chr17	68388900	68389900	1.8088934215255628
chr17	68389000	68390000	1.8011421434902057
chr17	68389100	68390100	2.2007887178368284
chr17	68389200	68390200	2.6459415565329625
chr17	68389300	68390300	2.817430677754344
chr17	68389400	68390400	3.050353640904788
chr17	68389500	68390500	2.9349325154050487
chr17	68389600	68390600	3.452639728507455
chr17	68389700	68390700	2.682719064727851
chr17	68389800	68390800	2.5106767052058774
chr17	68389900	68390900	2.694776596756069
chr17	68390000	68391000	3.091680211093039
chr17	68390100	68391100	2.7345198119633456
chr17	68390200	68391200	2.5151859564299253
chr17	68390300	68391300	2.7300077473890645
chr17	68390400	68391400	2.4373156943917618
chr17	68390500	68391500	2.550860733839317
chr17	68390600	68391600	2.4323624077422683
chr17	68390700	68391700	2.5239273327456644
chr17	68390800	68391800	3.0181523161036856
chr17	68390900	68391900	2.9021623548349083
chr17	68391000	68392000	2.673427031254721
chr17	68391100	68392100	3.013533196682473
chr17	68391200	68392200	2.7613660963704025
chr17	68391300	68392300	2.7351305402623685
chr17	68391400	68392400	2.5955577353434616
chr17	68391500	68392500	2.62299456620874
chr17	68391600	68392600	2.114164387932488
chr17	68391700	68392700	2.247906426079936
chr17	68391800	68392800	1.879706605030148
chr17	68391900	68392900	2.087426467350121
chr17	68392000	68393000	1.7337598641525211
chr17	68392100	68393100	1.3513967103867215
chr17	68392200	68393200	2.224869560004505
chr17	68392300	68393300	1.6467797407060552
chr17	68392400	68393400	2.0144160372443665
chr17	68392500	68393500	2.1895611058859648
chr17	68392600	68393600	2.8372901444233274
chr17	68392700	68393700	2.5863990447042635
chr17	68392800	68393800	2.515543520146615
chr17	68393900	68394900	1.2107213372751833
chr17	68394000	68395000	0.7003309557810371
chr17	68394100	68395100	0.8156275137054783
chr17	68394200	68395200	1.3052084921006015
chr17	68394300	68395300	1.5153589242918033
chr17	68394400	68395400	1.8446116580999952
chr17	68394500	68395500	1.7113910678241853
chr17	68394600	68395600	2.1032152954897896
chr17	68394700	68395700	2.3187717940895776
chr17	68394800	68395800	2.678319206549587
chr17	68394900	68395900	2.770203745673877
chr17	68395000	68396000	3.0114145056303108
chr17	68395100	68396100	2.902936941689968
chr17	68395200	68396200	2.5929743976305617
chr17	68395300	68396300	2.73247277015614
chr17	68395400	68396400	2.247875311177189
chr17	68395500	68396500	2.1355754619904332
chr17	68395600	68396600	2.348143228899438
chr17	68395700	68396700	2.3693135862087056
chr17	68395800	68396800	2.300019792247004
chr17	68395900	68396900	2.141492772659154
chr17	68396000	68397000	2.3938167567054762
chr17	68396100	68397100	2.5597804750882687
chr17	68396200	68397200	2.67285141972139
chr17	68396300	68397300	2.7892603962089293
chr17	68396400	68397400	3.3888101445303698
chr17	68396500	68397500	3.122201222171288
chr17	68396600	68397600	2.9424198378878637
chr17	68396700	68397700	3.0080941596649646
chr17	68396800	68397800	3.6215493528171177
chr17	68396900	68397900	3.407872964848944
chr17	68397000	68398000	2.8794533583851316
chr17	68397100	68398100	2.688776672739352
chr17	68397200	68398200	2.538618529069652
chr17	68397300	68398300	1.9626249312019304
chr17	68397400	68398400	1.0717949228432595
chr17	68397500	68398500	0.8170087616377523
chr17	68397600	68398600	0.9655643436753858
chr17	68397700	68398700	0.6542635414574121
chr17	68397800	68398800	0.2720099617294828
chr17	68397900	68398900	0.7403490815658811
chr17	68398000	68399000	0.9972385238260307
chr17	68398100	68399100	1.4638490813548557
chr17	68398200	68399200	1.9130031358628588
chr17	68398300	68399300	2.7780520553776977
chr17	68398400	68399400	3.4682181819431683
chr17	68398500	68399500	4.306706140296432
chr17	68398600	68399600	4.247597451273868
chr17	68398700	68399700	4.717136472397995
chr17	68398800	68399800	4.60162379181528
chr17	68398900	68399900	4.561253766836603
chr17	68399000	68400000	4.592163295098473
chr17	68399100	68400100	4.426636119063291
chr17	68399200	68400200	4.519295301707026
chr17	68399300	68400300	4.1626142321997515
chr17	68399400	68400400	4.117872148865957
chr17	68399500	68400500	4.168883416992605
chr17	68399600	68400600	4.531344259608527
chr17	68399700	68400700	3.63111883190242
chr17	68399800	68400800	3.6837194982040042
chr17	68399900	68400900	3.1752932731177683
chr17	68400000	68401000	3.573144683731479
chr17	68400100	68401100	3.813629480244512
chr17	68400200	68401200	3.3506194963626057
chr17	68400300	68401300	3.4075916266350585
chr17	68400400	68401400	3.3773968426403655
chr17	68400500	68401500	3.561216166140668
chr17	68400600	68401600	3.3021555700716103
chr17	68400700	68401700	4.1362586164843895
chr17	68400800	68401800	4.106182583049547
chr17	68400900	68401900	4.5650772769762895
chr17	68401000	68402000	3.399130238665827
chr17	68401100	68402100	2.6541679807840604
chr17	68401200	68402200	3.470937278961392
chr17	68401300	68402300	3.7489782441814685
chr17	68401400	68402400	4.358005796612516
chr17	68401500	68402500	4.024440069044472
chr17	68401600	68402600	3.9213914343641214
chr17	68402400	68403400	1.5904426395318865
chr17	68402500	68403500	0.9502575078739128
chr17	68402600	68403600	0.8623434117133065
chr17	68402700	68403700	1.3274829433666704
chr17	68402800	68403800	2.1348131717630454
chr17	68402900	68403900	2.1065054788657367
chr17	68403000	68404000	1.6576845696063502
chr17	68403100	68404100	1.6616657259237553
chr17	68403200	68404200	1.7927922636056959
chr17	68403300	68404300	1.9845569159487104
chr17	68403400	68404400	1.669031725486552
chr17	68403500	68404500	1.8322657987852955
chr17	68403600	68404600	2.057750931558568
chr17	68403700	68404700	1.8705764186228082
chr17	68403800	68404800	1.6162707289980809
chr17	68403900	68404900	1.433439455304646
chr17	68404000	68405000	1.850007439050028
chr17	68404100	68405100	1.5217748247291258
chr17	68405200	68406200	3.073555839663252
chr17	68405300	68406300	2.8311608550894967
chr17	68405400	68406400	2.7408820410596
chr17	68405500	68406500	2.784349942201191
chr17	68405600	68406600	3.1384802369680047
chr17	68405700	68406700	2.0517060635703603
chr17	68405800	68406800	2.1088599546036013
chr17	68405900	68406900	2.2879934669396014
chr17	68406000	68407000	1.5639851983655344
chr17	68406100	68407100	1.1024752196083378
chr17	68406200	68407200	1.908645797886347
chr17	68406300	68407300	1.651116523044861
chr17	68406400	68407400	1.3461410172010613
chr17	68406500	68407500	1.3217001597617009
chr17	68406600	68407600	1.5333127659404848
chr17	68406700	68407700	2.777348722376168
chr17	68406800	68407800	2.486989507611439
chr17	68406900	68407900	1.4324596991795833
chr17	68407000	68408000	1.7155818975805122
chr17	68412600	68413600	-0.4954453232900784
chr17	68412700	68413700	-0.7324820545831249
chr17	68412800	68413800	-0.4827831754568133
chr17	68412900	68413900	0.033372394677640894
chr17	68413000	68414000	0.7769039356815552
chr17	68413100	68414100	1.0664196463835998
chr17	68413200	68414200	1.0396478239587552
chr17	68413300	68414300	1.3374804650640897
chr17	68413400	68414400	1.7154221413768838
chr17	68413500	68414500	2.066113890987749
chr17	68413600	68414600	2.245293854241214
chr17	68413700	68414700	2.5381897880838884
chr17	68413800	68414800	3.1227489851332746
chr17	68413900	68414900	2.8320804182028403
chr17	68414000	68415000	2.0956249586513724
chr17	68414100	68415100	2.419786045339645
chr17	68414200	68415200	2.9676179648640315
chr17	68414300	68415300	2.680351219703144
chr17	68414400	68415400	2.6368583906349525
chr17	68414500	68415500	2.006042389220029
chr17	68414600	68415600	1.9990055289489763
chr17	68414700	68415700	1.728767363754758
chr17	68414800	68415800	1.2975316421586525
chr17	68414900	68415900	1.5247460955952958
chr17	68415000	68416000	1.730448662649705
chr17	68415100	68416100	1.4679314478366172
chr17	68415200	68416200	1.6484917903796692
chr17	68415300	68416300	2.594116657676254
chr17	68415400	68416400	2.6154602483007445
chr17	68415500	68416500	3.001347974987339
chr17	68415600	68416600	3.0215312312084897
chr17	68415700	68416700	3.2143938598669606
chr17	68415800	68416800	3.0831476451144164
chr17	68415900	68416900	3.1675036604790856
chr17	68416000	68417000	3.15599100013201
chr17	68416100	68417100	3.71410394426052
chr17	68416200	68417200	3.474977337006008
chr17	68416300	68417300	2.9481458494632444
chr17	68416400	68417400	2.6625480120283758
chr17	68416500	68417500	2.5182188832135632
chr17	68416600	68417600	2.32376338049444
chr17	68416700	68417700	2.3825429873933976
chr17	68417800	68418800	2.7078795681385177
chr17	68417900	68418900	2.6978707337399754
chr17	68419100	68420100	3.2978784403907047
chr17	68419200	68420200	3.1489590864204486
chr17	68419300	68420300	3.5496450764155205
chr17	68419400	68420400	3.739706340323853
chr17	68419500	68420500	3.964344996285989
chr17	68419600	68420600	4.174616589386223
chr17	68419700	68420700	4.857785257456147
chr17	68419800	68420800	4.39204392491823
chr17	68419900	68420900	4.264817817866507
chr17	68420000	68421000	3.973760516010309
chr17	68420100	68421100	3.8305331685002164
chr17	68420200	68421200	3.6820362689652284
chr17	68420300	68421300	3.1249746290174585
chr17	68420400	68421400	2.415768078409508
chr17	68420500	68421500	1.7263957199345477
chr17	68420600	68421600	1.399478269168562
chr17	68420700	68421700	0.6977407414568069
chr17	68420800	68421800	0.8928916389168234
chr17	68420900	68421900	1.0545228241578777
chr17	68421000	68422000	1.0210035107861266
chr17	68421100	68422100	1.0230621495961238
chr17	68421200	68422200	1.1621723936119341
chr17	68421300	68422300	1.2033058159170815
chr17	68421400	68422400	1.5685320454003049
chr17	68422800	68423800	3.9666192690094095
chr17	68422900	68423900	4.1845598376799975
chr17	68423000	68424000	4.386161980462971
chr17	68423100	68424100	3.555966072125393
chr17	68423200	68424200	3.003599509120512
chr17	68423300	68424300	2.9138659401961986
chr17	68423400	68424400	3.3401464332485244
chr17	68423500	68424500	3.0205272606952698
chr17	68423600	68424600	2.8749057832829257
chr17	68423700	68424700	2.553825467330567
chr17	68423800	68424800	2.2106430097638543
chr17	68423900	68424900	2.009713353729016
chr17	68424000	68425000	1.7330291052117888
chr17	68424100	68425100	1.8333687023764669
chr17	68424200	68425200	2.188117394188041
chr17	68426300	68427300	2.1998648030439547
chr17	68426400	68427400	1.126303030627104
chr17	68426500	68427500	1.208194071011083
chr17	68426600	68427600	1.4964369588064126
chr17	68426700	68427700	1.60774018105354
chr17	68426800	68427800	1.2429400673662363
chr17	68426900	68427900	1.909237121189228
chr17	68427000	68428000	1.405725342920658
chr17	68427100	68428100	1.0547061944918659
chr17	68427200	68428200	0.7019097267159345
chr17	68428000	68429000	1.543431979764439
chr17	68428100	68429100	1.5242078639939765
chr17	68428200	68429200	1.93874362563965
chr17	68428300	68429300	1.9619584038086268
chr17	68428400	68429400	2.0135389605772747
chr17	68428500	68429500	2.2268413284139417
chr17	68428600	68429600	2.291603728862924
chr17	68428700	68429700	2.0571927633182017
chr17	68428800	68429800	2.342185160690516
chr17	68428900	68429900	3.0291447590008564
chr17	68429000	68430000	1.9902953252099531
chr17	68429100	68430100	2.520992079988707
chr17	68429200	68430200	2.656203712814627
chr17	68429300	68430300	3.015808553691586
chr17	68429400	68430400	2.811745140949279
chr17	68429500	68430500	2.7848545930403645
chr17	68429600	68430600	2.9214269831056634
chr17	68429700	68430700	2.7676644890276307
chr17	68429800	68430800	3.0538313811621443
chr17	68429900	68430900	2.996128338812816
chr17	68430000	68431000	2.7045808589541207
chr17	68430100	68431100	2.8346655293895084
chr17	68430200	68431200	3.00640395669226
chr17	68430300	68431300	3.0559781433516853
chr17	68430400	68431400	3.465868967808024
chr17	68430500	68431500	3.1294740452491627
chr17	68430600	68431600	2.7549958393799905
chr17	68430700	68431700	2.8460828016070074
chr17	68431800	68432800	2.4152581647660307
chr17	68431900	68432900	2.0699934109113585
chr17	68432000	68433000	1.9562665490120683
chr17	68432100	68433100	2.072978091198161
chr17	68432200	68433200	2.0915254840851967
chr17	68432300	68433300	2.7581153852600564
chr17	68432400	68433400	2.510071451364636
chr17	68432500	68433500	2.4462058891292355
chr17	68432600	68433600	2.899896229441433
chr17	68432700	68433700	2.768085372633628
chr17	68433800	68434800	1.9626681440029163
chr17	68433900	68434900	2.1416537689812483
chr17	68434000	68435000	2.3267980965266917
chr17	68434100	68435100	2.157731074722215
chr17	68434200	68435200	1.952413207795164
chr17	68434300	68435300	1.6459682063360983
chr17	68434400	68435400	1.9935289266411589
chr17	68434500	68435500	1.7037447506414225
chr17	68434600	68435600	1.384826340129303
chr17	68434700	68435700	0.2276328850698577
chr17	68434800	68435800	0.7905741083064304
chr17	68435600	68436600	2.320707014145264
chr17	68435700	68436700	2.2472358420530747
chr17	68435800	68436800	2.5034963833056136
chr17	68435900	68436900	2.8996086982260563
chr17	68436000	68437000	3.2151509741447293
chr17	68436100	68437100	2.8431259290179125
chr17	68436200	68437200	2.4869692367529317
chr17	68436300	68437300	2.369267659021881
chr17	68436400	68437400	2.4609349263893767
chr17	68436500	68437500	1.8813480664790403
chr17	68436600	68437600	2.0987024450988763
chr17	68438500	68439500	2.1889867910241003
chr17	68438600	68439600	2.471896573941047
chr17	68438700	68439700	2.3989470805856223
chr17	68438800	68439800	2.319498796223744
chr17	68438900	68439900	1.5490388380915854
chr17	68439000	68440000	2.2439402347089343
chr17	68439100	68440100	2.6482599263203825
chr17	68439200	68440200	2.316013255923389
chr17	68439300	68440300	2.511765527682721
chr17	68439400	68440400	2.736518992033756
chr17	68439500	68440500	2.9751821612552694
chr17	68439600	68440600	2.7851974135209314
chr17	68439700	68440700	3.095960310556352
chr17	68439800	68440800	3.5085350617385527
chr17	68439900	68440900	4.2592038723518435
chr17	68440000	68441000	3.672771484616487
chr17	68440100	68441100	3.327011801684184
chr17	68440200	68441200	3.2151140381657983
chr17	68440300	68441300	3.012845646729365
chr17	68440400	68441400	3.291952481862628
chr17	68440500	68441500	2.723273838875439
chr17	68440600	68441600	2.4613063330295297
chr17	68440700	68441700	2.6129655038457145
chr17	68440800	68441800	2.11964567900299
chr17	68440900	68441900	1.968150287652468
chr17	68441000	68442000	2.025163388732499
chr17	68441100	68442100	1.9173254916482416
chr17	68441200	68442200	2.2042486603542644
chr17	68441300	68442300	2.4266811236669836
chr17	68441400	68442400	1.949333522815856
chr17	68442500	68443500	3.7470758552534025
chr17	68442600	68443600	3.6927261096012205
chr17	68442700	68443700	3.367865762118343
chr17	68442800	68443800	3.003737607368301
chr17	68442900	68443900	2.6193105897245617
chr17	68443000	68444000	1.8472228806587
chr17	68443100	68444100	0.9602264456998972
chr17	68443200	68444200	1.7080321874260564
chr17	68443300	68444300	1.4288474095090014
chr17	68443400	68444400	1.0054207868609741
chr17	68443500	68444500	1.1187808238851755
chr17	68443600	68444600	1.0943540687143984
chr17	68443700	68444700	1.3510532477414552
chr17	68443800	68444800	1.436685770322828
chr17	68443900	68444900	1.9786963320652349
chr17	68445000	68446000	3.2731634723673997
chr17	68445100	68446100	3.340006300311046
chr17	68445200	68446200	3.0443018084287017
chr17	68445300	68446300	2.894578631683645
chr17	68445400	68446400	3.1482238806688856
chr17	68445500	68446500	3.2022371654062867
chr17	68445600	68446600	3.111481124501298
chr17	68445700	68446700	3.512917494315291
chr17	68445800	68446800	3.640301100312517
chr17	68445900	68446900	3.692572736041725
chr17	68446000	68447000	3.8859696909811148
chr17	68446100	68447100	4.407285923327646
chr17	68446200	68447200	4.554229031692113
chr17	68446300	68447300	4.47671680930387
chr17	68446400	68447400	4.333568685614373
chr17	68446500	68447500	4.3836578693486645
chr17	68446600	68447600	4.351542322607069
chr17	68446700	68447700	3.8513190313126997
chr17	68446800	68447800	3.9057702976754607
chr17	68446900	68447900	3.748228247405853
chr17	68448000	68449000	1.9043382215263838
chr17	68448100	68449100	1.772524903582412
chr17	68448200	68449200	1.9202459254957376
chr17	68448300	68449300	2.332725958147492
chr17	68448400	68449400	1.8023500147443363
chr17	68448500	68449500	1.6383180082646709
chr17	68448600	68449600	1.7890505978450901
chr17	68448700	68449700	1.5483109131832324
chr17	68448800	68449800	1.585443156635758
chr17	68448900	68449900	1.6998577564443818
chr17	68449000	68450000	2.0763983911823094
chr17	68449100	68450100	2.063065475594984
chr17	68449200	68450200	2.295174933493489
chr17	68449300	68450300	2.0799527680888947
chr17	68449400	68450400	2.054914440397168
chr17	68449500	68450500	2.1567600619517986
chr17	68449600	68450600	1.5658404557428762
chr17	68452300	68453300	3.302757795824608
chr17	68452400	68453400	3.2735457357746336
chr17	68453500	68454500	2.071222738779896
chr17	68453600	68454600	2.140241932017545
chr17	68453700	68454700	2.296701006351696
chr17	68453800	68454800	1.977229533419635
chr17	68453900	68454900	1.8305516202382857
chr17	68454000	68455000	1.5618652493164564
chr17	68454100	68455100	1.2077454979006246
chr17	68454200	68455200	0.9866111611327784
chr17	68454300	68455300	0.5411446451692375
chr17	68455700	68456700	1.8525067310107068
chr17	68455800	68456800	1.9217197240982784
chr17	68455900	68456900	2.7117380221892926
chr17	68456000	68457000	2.8090289981965633
chr17	68456100	68457100	3.0212051240387794
chr17	68456200	68457200	2.803411885082442
chr17	68456300	68457300	3.2791103916183224
chr17	68456400	68457400	3.7963658889397736
chr17	68456500	68457500	4.097679233770736
chr17	68457600	68458600	-0.037325203785874325
chr17	68457700	68458700	-0.6588550333948117
chr17	68457800	68458800	-1.2134934911254982
chr17	68457900	68458900	-1.3858239127496668
chr17	68458000	68459000	-0.7082351284700655
chr17	68458100	68459100	0.0460789450581631
chr17	68458200	68459200	0.4793492605570979
chr17	68458300	68459300	0.3649459693589255
chr17	68458400	68459400	1.3116277556454372
chr17	68458500	68459500	1.336338472086266
chr17	68458600	68459600	1.0480521490784456
chr17	68458700	68459700	1.4814117787319343
chr17	68458800	68459800	1.4966506552206933
chr17	68458900	68459900	2.0128286213715496
chr17	68459000	68460000	2.055329670091722
chr17	68459100	68460100	1.8836802745970045
chr17	68459200	68460200	1.9083076429386847
chr17	68459300	68460300	2.2933805079664915
chr17	68459400	68460400	1.8999307173625064
chr17	68459500	68460500	1.626149300148877
chr17	68459600	68460600	1.801473009454429
chr17	68459700	68460700	1.426728348279938
chr17	68459800	68460800	1.5782639188554943
chr17	68459900	68460900	1.405471618963154
chr17	68460000	68461000	1.6137258686745808
chr17	68460500	68461500	3.4606053383053577
chr17	68460600	68461600	3.635299610253312
chr17	68460700	68461700	4.245249500878956
chr17	68460800	68461800	4.502586393404138
chr17	68460900	68461900	4.680562542855083
chr17	68461000	68462000	4.628697168605111
chr17	68461100	68462100	4.5794189386836806
chr17	68461200	68462200	4.05971421432025
chr17	68461300	68462300	3.5331252602924503
chr17	68461400	68462400	3.582031833826037
chr17	68461500	68462500	3.6120340154158623
chr17	68461600	68462600	3.613595859539962
chr17	68461700	68462700	3.3123577588734903
chr17	68461800	68462800	3.0646606173959112
chr17	68461900	68462900	3.2217929539033814
chr17	68462000	68463000	3.6562397433822005
chr17	68462100	68463100	4.142953891625995
chr17	68462200	68463200	4.4153061290559625
chr17	68462300	68463300	4.136602892641058
chr17	68462400	68463400	3.6835033565684885
chr17	68462500	68463500	3.390165702870441
chr17	68462600	68463600	3.2014129970127887
chr17	68462700	68463700	2.915122383785248
chr17	68462800	68463800	2.4227023918810286
chr17	68462900	68463900	1.920680161702354
chr17	68463000	68464000	1.621303707085049
chr17	68463100	68464100	1.5830194089223384
chr17	68463200	68464200	1.3950553935865342
chr17	68463300	68464300	1.8398665270838712
chr17	68463400	68464400	1.7824580070646847
chr17	68463500	68464500	2.0750020418673176
chr17	68463600	68464600	1.877117906650104
chr17	68463700	68464700	2.3612880439100947
chr17	68463800	68464800	3.1220398649341963
chr17	68463900	68464900	3.165758659246632
chr17	68466600	68467600	0.15655825987230046
chr17	68466700	68467700	0.5333632173998675
chr17	68466800	68467800	0.44208948021173605
chr17	68466900	68467900	0.5878324849812642
chr17	68467000	68468000	0.787672301606102
chr17	68467100	68468100	0.7335415816745928
chr17	68467200	68468200	0.8119612884542617
chr17	68467300	68468300	1.1212864622575245
chr17	68467400	68468400	1.1114669360773728
chr17	68467500	68468500	1.3390019461337468
chr17	68467600	68468600	1.5227757137988198
chr17	68467700	68468700	1.3117778788650094
chr17	68467800	68468800	1.618930487120249
chr17	68467900	68468900	1.486292126351405
chr17	68468000	68469000	1.3328311629425915
chr17	68468100	68469100	1.550142252976189
chr17	68468200	68469200	0.963845983494848
chr17	68468300	68469300	1.1656530367639863
chr17	68468400	68469400	0.575819862617708
chr17	68468500	68469500	0.6158668758484169
chr17	68468600	68469600	0.835493008276173
chr17	68468700	68469700	1.1987475733858155
chr17	68468800	68469800	1.0003468625822411
chr17	68468900	68469900	1.1647305834406383
chr17	68469000	68470000	1.0369868341314448
chr17	68469100	68470100	1.0847398224155538
chr17	68469200	68470200	1.8104650503810245
chr17	68469300	68470300	0.7967370308178372
chr17	68469400	68470400	1.7013759905436754
chr17	68469500	68470500	1.705279353783826
chr17	68469600	68470600	0.9509214437013238
chr17	68469700	68470700	0.8202426767700217
chr17	68469800	68470800	0.7795346226559909
chr17	68469900	68470900	0.00629738183258952
chr17	68470000	68471000	0.12193736452417009
chr17	68470100	68471100	-0.2808398030263755
chr17	68470200	68471200	-0.3715007915525272
chr17	68470300	68471300	0.00029154530626512273
chr17	68470400	68471400	-0.4375233600118581
chr17	68470500	68471500	-0.926241649208322
chr17	68470600	68471600	-0.5951296262625559
chr17	68470700	68471700	-1.4993796011764218
chr17	68470800	68471800	-0.5512342368546739
chr17	68470900	68471900	-0.2564612016524399
chr17	68471000	68472000	-0.05677591014601074
chr17	68471100	68472100	0.5301754817598922
chr17	68471200	68472200	0.7996688470523735
chr17	68471300	68472300	0.4919495341199039
chr17	68471400	68472400	0.6292885768982275
chr17	68471500	68472500	0.6141625116110518
chr17	68471600	68472600	0.892795594986265
chr17	68471700	68472700	1.4496397768240559
chr17	68471800	68472800	0.4943871017708544
chr17	68471900	68472900	0.580935223225361
chr17	68472000	68473000	0.2511076771179386
chr17	68472100	68473100	-0.3908273102319191
chr17	68472200	68473200	-0.2273897787166647
chr17	68472300	68473300	-0.2859523626129157
chr17	68472400	68473400	-0.3810833366589863
chr17	68472500	68473500	-0.23659948640890416
chr17	68472600	68473600	-0.4060729803786369
chr17	68472700	68473700	0.09684452771455432
chr17	68472800	68473800	0.35578863872964017
chr17	68472900	68473900	0.5214361318200953
chr17	68473000	68474000	0.7821213251106601
chr17	68473100	68474100	1.2517082267969448
chr17	68473200	68474200	1.4146797485574656
chr17	68473300	68474300	1.5568380428507191
chr17	68473400	68474400	1.5070227999869423
chr17	68473500	68474500	1.2898475593650105
chr17	68473600	68474600	1.9619972816336
chr17	68473700	68474700	1.4141371259154942
chr17	68473800	68474800	1.0927655062896309
chr17	68473900	68474900	1.061644479390845
chr17	68474000	68475000	0.7534044407786571
chr17	68474100	68475100	0.5910292570831762
chr17	68474200	68475200	-0.08328412208311348
chr17	68474300	68475300	0.003910077866353429
chr17	68474400	68475400	-0.02068930777373023
chr17	68474500	68475500	0.30266623041541674
chr17	68474600	68475600	-0.4953137491059871
chr17	68474700	68475700	0.15707830897320968
chr17	68474800	68475800	1.4079321561308569
chr17	68474900	68475900	2.1816608584050057
chr17	68475000	68476000	2.5491734092224063
chr17	68475100	68476100	2.1799018876158818
chr17	68475200	68476200	1.792623167732309
chr17	68475300	68476300	1.920528522706708
chr17	68475400	68476400	2.385835502696511
chr17	68475500	68476500	2.6013449506407507
chr17	68475600	68476600	2.519662784538841
chr17	68475700	68476700	2.3990733364965005
chr17	68475800	68476800	2.3774979944799086
chr17	68475900	68476900	1.7033358487672392
chr17	68476000	68477000	2.028351178935509
chr17	68476100	68477100	2.1273379975413858
chr17	68476200	68477200	2.353293217762647
chr17	68476300	68477300	2.2634618397913764
chr17	68476400	68477400	1.8607229758362231
chr17	68476500	68477500	1.8074059328874184
chr17	68476600	68477600	1.6503115777666986
chr17	68476700	68477700	1.2712174358226411
chr17	68476800	68477800	0.7547739150367209
chr17	68476900	68477900	1.4993284691960822
chr17	68477000	68478000	1.6292821580012407
chr17	68477100	68478100	1.4188459129480384
chr17	68477200	68478200	1.3964667003603093
chr17	68477300	68478300	0.6441508604854103
chr17	68477400	68478400	0.7570204582251975
chr17	68477500	68478500	0.6103605947154637
chr17	68477600	68478600	1.4962487143464165
chr17	68477700	68478700	1.4425466108670053
chr17	68477800	68478800	0.9478317959246372
chr17	68477900	68478900	0.4146500132552056
chr17	68478000	68479000	0.07711597863431767
chr17	68478100	68479100	0.3978258293399438
chr17	68478200	68479200	0.30767131845947643
chr17	68478300	68479300	1.1238617559014117
chr17	68478400	68479400	0.8553971869952379
chr17	68478500	68479500	0.912771957939309
chr17	68478600	68479600	-0.1923677885177427
chr17	68478700	68479700	-0.00730294268022456
chr17	68478800	68479800	0.441833946066016
chr17	68478900	68479900	0.44096579700178257
chr17	68479700	68480700	-0.8043943053064126
chr17	68479800	68480800	-1.0236185212765323
chr17	68479900	68480900	-0.7384387788928258
chr17	68480000	68481000	0.020183757795456888
chr17	68480100	68481100	-0.4430857748215485
chr17	68480200	68481200	0.1884647642380736
chr17	68480300	68481300	-0.0400026973177881
chr17	68480400	68481400	0.2911506793332527
chr17	68480500	68481500	0.09838371956929977
chr17	68480600	68481600	0.8041912049034732
chr17	68480700	68481700	0.859259881919608
chr17	68480800	68481800	1.2665397387167958
chr17	68480900	68481900	1.2383927486235948
chr17	68481000	68482000	0.7601885158244256
chr17	68481100	68482100	1.4296311848628838
chr17	68481200	68482200	1.0249483645793582
chr17	68481300	68482300	1.4735737634661683
chr17	68482500	68483500	0.012852395758756359
chr17	68482600	68483600	0.4410848195472418
chr17	68482700	68483700	0.2764387991402815
chr17	68482800	68483800	0.022712358964016195
chr17	68483200	68484200	0.9702560699351
chr17	68483300	68484300	1.286753376526424
chr17	68483400	68484400	1.1839247233507249
chr17	68483900	68484900	0.7629540403006133
chr17	68484000	68485000	0.6841459537387617
chr17	68484100	68485100	0.9475818695096444
chr17	68484200	68485200	0.5314645026529592
chr17	68484300	68485300	0.34409790297635506
chr17	68484400	68485400	0.8833958089211765
chr17	68484500	68485500	0.9797362752071316
chr17	68484600	68485600	0.9075131010959502
chr17	68484700	68485700	0.9899961885045718
chr17	68484800	68485800	1.287432070314594
chr17	68484900	68485900	1.0645068765864911
chr17	68485000	68486000	1.2417339908731662
chr17	68485100	68486100	1.0168653135420145
chr17	68485200	68486200	1.8693582253606569
chr17	68485300	68486300	2.0282094380670403
chr17	68485400	68486400	1.748357890571626
chr17	68485500	68486500	2.588721119458401
chr17	68486400	68487400	0.7342513144352238
chr17	68486500	68487500	0.2669624964042165
chr17	68486600	68487600	-0.00023271375767856603
chr17	68486700	68487700	0.031379235525617215
chr17	68486800	68487800	0.20449634491725185
chr17	68489500	68490500	1.8189402093756308
chr17	68489600	68490600	1.8411866760995288
chr17	68489700	68490700	1.3324422030788363
chr17	68489800	68490800	0.6274774575760907
chr17	68489900	68490900	0.4200051145675696
chr17	68490000	68491000	0.6745984167989044
chr17	68490100	68491100	1.1569232892447194
chr17	68490700	68491700	1.4603312129568664
chr17	68490800	68491800	1.4740279137947958
chr17	68491100	68492100	1.492020376038348
chr17	68491200	68492200	1.2248661226357829
chr17	68491300	68492300	1.0102097602958786
chr17	68491400	68492400	1.6444620764880584
chr17	68491500	68492500	1.8192561554147024
chr17	68491600	68492600	1.3558063596727477
chr17	68491700	68492700	2.141552841910769
chr17	68491800	68492800	2.4106028962021435
chr17	68491900	68492900	2.5158406199794165
chr17	68492000	68493000	2.6693544596302803
chr17	68492100	68493100	2.270784376527446
chr17	68492200	68493200	2.573845242781178
chr17	68492300	68493300	3.4666949530382523
chr17	68492400	68493400	3.109800478876155
chr17	68492500	68493500	2.7881401236624725
chr17	68492600	68493600	2.3002669433273493
chr17	68493200	68494200	2.5879346820752165
chr17	68493300	68494300	2.043696384785735
chr17	68493400	68494400	2.4647820149404494
chr17	68493500	68494500	2.6820827115495427
chr17	68493600	68494600	3.2574285295054435
chr17	68493700	68494700	2.8742889653757118
chr17	68493800	68494800	2.8866425640361317
chr17	68493900	68494900	2.4412620069520723
chr17	68494000	68495000	2.8526039669403422
chr17	68494100	68495100	2.860321405262609
chr17	68494200	68495200	2.9923464611201602
chr17	68494300	68495300	2.9866818411253218
chr17	68494400	68495400	2.641079360130816
chr17	68494500	68495500	2.6502883302106413
chr17	68494600	68495600	2.1313588978082882
chr17	68494700	68495700	1.923432037527944
chr17	68494800	68495800	1.3555439178200055
chr17	68494900	68495900	1.6169235914851738
chr17	68496900	68497900	0.6508504511913188
chr17	68497000	68498000	1.1239846174168997
chr17	68497100	68498100	0.8119573743092484
chr17	68497200	68498200	0.5296994988720107
chr17	68497300	68498300	0.5939455191394699
chr17	68497400	68498400	1.0557867004223411
chr17	68497500	68498500	1.589089964487469
chr17	68497600	68498600	1.2194846093368652
chr17	68497700	68498700	1.088550484575927
chr17	68497800	68498800	2.0275147526445867
chr17	68497900	68498900	2.6429737588616242
chr17	68498000	68499000	2.5893964030416545
chr17	68498100	68499100	2.981192547698965
chr17	68498200	68499200	3.191763712319545
chr17	68498300	68499300	2.7346157022684667
chr17	68498400	68499400	2.810770825577033
chr17	68498500	68499500	2.668971233981593
chr17	68498600	68499600	2.448721616940492
chr17	68498700	68499700	2.3629124826062204
chr17	68498800	68499800	2.0410176168717484
chr17	68498900	68499900	2.2521605059083774
chr17	68499000	68500000	1.6873386769854652
chr17	68499700	68500700	0.247271439225693
chr17	68499800	68500800	0.876242339467365
chr17	68499900	68500900	0.8647775843468359
chr17	68500000	68501000	0.897510313310993
chr17	68500100	68501100	0.7864851974149321
chr17	68500200	68501200	0.9641164708734192
chr17	68500500	68501500	1.4296672578246092
chr17	68500600	68501600	1.7854757960057857
chr17	68500700	68501700	1.4261779797385328
chr17	68500800	68501800	1.4145571381333453
chr17	68500900	68501900	1.4632390476224284
chr17	68501000	68502000	1.50998423219653
chr17	68501100	68502100	1.8741565128760145
chr17	68501200	68502200	1.684294379093617
chr17	68501300	68502300	0.8827366527904856
chr17	68501400	68502400	0.7854449805314402
chr17	68501500	68502500	1.6389640152214064
chr17	68501600	68502600	1.2521828045771457
chr17	68501700	68502700	1.9185976972360737
chr17	68502800	68503800	1.2211843017357062
chr17	68502900	68503900	1.691951647558246
chr17	68503000	68504000	1.0549895797371072
chr17	68503100	68504100	1.3781962496827218
chr17	68503200	68504200	1.582514078974313
chr17	68503300	68504300	1.594498886728234
chr17	68503400	68504400	2.054121723959112
chr17	68503500	68504500	1.928326614165044
chr17	68503600	68504600	1.9010663885450103
chr17	68503700	68504700	1.6318129740403504
chr17	68503800	68504800	1.5671644622408882
chr17	68503900	68504900	0.9948053665528844
chr17	68504000	68505000	1.2959360223881724
chr17	68504100	68505100	0.7718583458104942
chr17	68504200	68505200	0.5392317907182803
chr17	68504300	68505300	0.2930469983073403
chr17	68504400	68505400	0.3233786438950554
chr17	68504500	68505500	0.1943464852787
chr17	68504600	68505600	0.2025341336956994
chr17	68504700	68505700	0.8072475696757079
chr17	68504800	68505800	0.2711579134931177
chr17	68504900	68505900	0.4061097652236914
chr17	68505000	68506000	-0.018473948150552928
chr17	68505100	68506100	0.09013075053003987
chr17	68505200	68506200	0.06626169079154551
chr17	68505300	68506300	0.3016967702882041
chr17	68505400	68506400	0.35175646580239245
chr17	68505500	68506500	0.3208778926278038
chr17	68505600	68506600	0.1447926257039522
chr17	68506500	68507500	3.3084104768533003
chr17	68506600	68507600	3.7042674613278033
chr17	68506700	68507700	3.7392528178014026
chr17	68506800	68507800	2.9767768934699954
chr17	68506900	68507900	2.504231232387223
chr17	68507000	68508000	2.4792424646910414
chr17	68507100	68508100	2.3244345135376365
chr17	68507200	68508200	1.7718464842308144
chr17	68507300	68508300	1.6018506978923082
chr17	68507400	68508400	1.0515829999026312
chr17	68507500	68508500	0.8223942654685313
chr17	68507600	68508600	0.5528383466556674
chr17	68507700	68508700	0.5968780378477819
chr17	68507800	68508800	0.5094735348947531
chr17	68507900	68508900	0.5805361565016178
chr17	68508000	68509000	0.6690629969286264
chr17	68508100	68509100	1.0231969246073231
chr17	68508200	68509200	1.350190969898068
chr17	68508300	68509300	1.8301905870902184
chr17	68508400	68509400	1.418472457756211
chr17	68508500	68509500	1.8140867710321416
chr17	68508600	68509600	1.9057759093507567
chr17	68508700	68509700	1.8899481659356112
chr17	68508800	68509800	2.5786062091009345
chr17	68508900	68509900	2.8838142891511507
chr17	68509000	68510000	2.1317643709981877
chr17	68509100	68510100	1.8475742942511044
chr17	68509200	68510200	2.015923603558518
chr17	68509300	68510300	1.6645407939067598
chr17	68509400	68510400	2.2762419575845265
chr17	68509500	68510500	2.2408333670722618
chr17	68509600	68510600	2.211518819001712
chr17	68509700	68510700	2.4652351925663494
chr17	68509800	68510800	2.4201962480154338
chr17	68509900	68510900	1.7583470182605865
chr17	68510000	68511000	2.7097907629957927
chr17	68510100	68511100	2.6883142298710467
chr17	68510200	68511200	3.194713462160484
chr17	68510300	68511300	3.3990181499187475
chr17	68510400	68511400	3.2023041890050803
chr17	68510500	68511500	2.7202701425266063
chr17	68510600	68511600	1.5559229583240988
chr17	68510700	68511700	1.969245303706044
chr17	68510800	68511800	2.3007328607153243
chr17	68510900	68511900	3.1307284659878207
chr17	68511000	68512000	2.865715375264832
chr17	68511100	68512100	2.6313899764750333
chr17	68511200	68512200	1.523977914124593
chr17	68511300	68512300	1.2172379877627173
chr17	68511400	68512400	0.8638324696559416
chr17	68511500	68512500	-0.4197405424868997
chr17	68511600	68512600	0.23680843269057514
chr17	68511700	68512700	-0.09917294895846568
chr17	68511800	68512800	-0.27170164577431993
chr17	68511900	68512900	-0.2308683373878107
chr17	68512000	68513000	-0.9342900318454349
chr17	68512100	68513100	-1.5072161694652138
chr17	68512200	68513200	-2.2329180920452987
chr17	68512300	68513300	-2.7303608226726848
chr17	68512400	68513400	-3.2224483445188365
chr17	68512500	68513500	-2.4141076917677164
chr17	68512600	68513600	-3.2120540952124004
chr17	68513700	68514700	0.14589932075678805
chr17	68513800	68514800	0.002580528924693573
chr17	68513900	68514900	-0.1939596479216713
chr17	68514000	68515000	-0.13439480112213814
chr17	68514100	68515100	-0.1731458357752612
chr17	68514200	68515200	-0.1804806295631456
chr17	68514300	68515300	-0.02358600034748322
chr17	68514400	68515400	-0.014310593163487853
chr17	68514500	68515500	-0.07549036703658504
chr17	68514600	68515600	-0.027868063369719875
chr17	68514700	68515700	0.5414107945925979
chr17	68514800	68515800	0.7227177620804981
chr17	68514900	68515900	0.3005412254937607
chr17	68515000	68516000	0.15810979655389257
chr17	68515100	68516100	-0.09274797966742496
chr17	68515200	68516200	-0.13883010245920838
chr17	68515300	68516300	-0.3844562034761889
chr17	68515400	68516400	0.09650189702769156
chr17	68515500	68516500	-0.29885680742268017
chr17	68515600	68516600	-1.0295737262078573
chr17	68515700	68516700	-1.6992495687558775
chr17	68515800	68516800	-2.10936398194649
chr17	68515900	68516900	-1.5800959096743283
chr17	68516000	68517000	-1.220522472886496
chr17	68516100	68517100	-1.2995322403628198
chr17	68516200	68517200	-1.2133987775523958
chr17	68516300	68517300	-1.4003856784669908
chr17	68516400	68517400	-1.2591920138782458
chr17	68516500	68517500	-0.5790586503146189
chr17	68516600	68517600	0.10707951224497417
chr17	68516700	68517700	0.3520219192334157
chr17	68516800	68517800	0.6812996166852112
chr17	68516900	68517900	1.0264566839660785
chr17	68517000	68518000	0.9312733292306301
chr17	68517100	68518100	1.9877752023022401
chr17	68517200	68518200	2.167542549115498
chr17	68517300	68518300	2.7485172247702425
chr17	68517400	68518400	2.2429415582676726
chr17	68517500	68518500	1.6122428433949896
chr17	68517600	68518600	1.3903800105059705
chr17	68517700	68518700	1.7068743062827059
chr17	68517800	68518800	1.850135753052865
chr17	68517900	68518900	0.9753531106515836
chr17	68518000	68519000	0.41340569712845165
chr17	68518100	68519100	-0.26633263913181204
chr17	68518200	68519200	-0.8658156724535169
chr17	68518300	68519300	-1.1753165561520282
chr17	68518400	68519400	-1.5554925688305343
chr17	68518500	68519500	-1.9226686546865128
chr17	68518600	68519600	-2.2655610720716703
chr17	68518700	68519700	-2.5837173149110675
chr17	68518800	68519800	-2.1005123479688024
chr17	68518900	68519900	-1.7609446049901671
chr17	68519000	68520000	-1.5822900322112325
chr17	68519100	68520100	-1.9306599988668929
chr17	68519200	68520200	-1.2240243665665802
chr17	68519300	68520300	-1.0940902137412354
chr17	68519400	68520400	-0.676417051300581
chr17	68519500	68520500	-0.12983507838019945
chr17	68519600	68520600	-0.00263419409040572
chr17	68519700	68520700	-0.15520941669731014
chr17	68519800	68520800	-1.0234331141025186
chr17	68519900	68520900	-0.24338041743404346
chr17	68520000	68521000	0.18656430296923682
chr17	68520100	68521100	0.5891983573939528
chr17	68520200	68521200	0.8711802386754399
chr17	68520300	68521300	0.7727626700381166
chr17	68520400	68521400	0.7902233283048321
chr17	68520500	68521500	1.0754368660456806
chr17	68520600	68521600	0.965360520226616
chr17	68520700	68521700	1.0576346539123365
chr17	68520800	68521800	1.4269176633273797
chr17	68521900	68522900	2.5030141783165454
chr17	68522000	68523000	2.772267305021936
chr17	68522100	68523100	2.0738232611295846
chr17	68522200	68523200	1.889755701148083
chr17	68522300	68523300	1.6224023996285406
chr17	68522400	68523400	1.7089269290876774
chr17	68522500	68523500	1.6044843168304048
chr17	68522600	68523600	1.4652180455204955
chr17	68522700	68523700	1.3305485372624335
chr17	68522800	68523800	1.9203096758497007
chr17	68522900	68523900	0.7479767590674323
chr17	68523000	68524000	-0.053163834149085876
chr17	68523100	68524100	0.3278864191072559
chr17	68523200	68524200	0.9444066172542284
chr17	68523300	68524300	0.8872653699504898
chr17	68523400	68524400	0.7885130500292267
chr17	68523500	68524500	0.9738600451000716
chr17	68523600	68524600	1.1662651182403216
chr17	68523700	68524700	0.7078786706651565
chr17	68523800	68524800	-0.2585229364972924
chr17	68523900	68524900	-0.4723872266922462
chr17	68524000	68525000	0.3395994569723956
chr17	68524100	68525100	0.2146291558471148
chr17	68524200	68525200	-0.04336657538627098
chr17	68524300	68525300	0.5024745049469529
chr17	68524400	68525400	0.4580912485899185
chr17	68524500	68525500	0.5072043473561407
chr17	68524600	68525600	0.5166455679175306
chr17	68524700	68525700	0.6921505445670085
chr17	68525300	68526300	1.0715640324862872
chr17	68525400	68526400	1.2490954653541184
chr17	68525500	68526500	1.3242236915107224
chr17	68525600	68526600	1.38068197952994
chr17	68525700	68526700	1.5646150607183542
chr17	68525800	68526800	1.6124678379101829
chr17	68525900	68526900	0.17816052320144762
chr17	68526000	68527000	0.007266588062527066
chr17	68526100	68527100	0.4426869100759673
chr17	68526200	68527200	0.3890365140924111
chr17	68526300	68527300	0.3980709322488504
chr17	68526400	68527400	0.3994113277676262
chr17	68526500	68527500	0.9980854601420934
chr17	68526600	68527600	1.6649357107167957
chr17	68526700	68527700	1.7040113003187702
chr17	68526800	68527800	1.9175332681037882
chr17	68526900	68527900	2.5088625324737763
chr17	68527000	68528000	2.4208135377395505
chr17	68527100	68528100	2.3755352335026174
chr17	68527200	68528200	2.7250648989392507
chr17	68527300	68528300	2.7926457352573264
chr17	68527400	68528400	2.394508886622595
chr17	68527500	68528500	1.7065973789477258
chr17	68527600	68528600	0.93141899779998
chr17	68527700	68528700	1.3530650076303852
chr17	68527800	68528800	1.3044445147415429
chr17	68527900	68528900	0.6446511759902311
chr17	68528000	68529000	1.6061551430546075
chr17	68528100	68529100	1.4729123625635303
chr17	68528200	68529200	1.2467767942174648
chr17	68528300	68529300	1.2553714634173307
chr17	68528400	68529400	1.6531478669190731
chr17	68528500	68529500	1.6658800879885414
chr17	68528600	68529600	1.8642947074665013
chr17	68528700	68529700	1.4044238063090264
chr17	68528800	68529800	1.4373567706056007
chr17	68528900	68529900	2.0622194588178555
chr17	68529000	68530000	1.9502475886310866
chr17	68529100	68530100	1.9388856853006784
chr17	68529200	68530200	1.9469660951340368
chr17	68529300	68530300	1.951145640275012
chr17	68529400	68530400	3.4646058418900307
chr17	68529500	68530500	3.716888279703477
chr17	68529600	68530600	3.5777045511939134
chr17	68529700	68530700	3.164406665680611
chr17	68529800	68530800	3.3802181746756004
chr17	68529900	68530900	3.248639844504221
chr17	68530000	68531000	2.3527055615741177
chr17	68530100	68531100	2.7643547510722057
chr17	68530200	68531200	2.809432787405313
chr17	68530300	68531300	2.357584996817757
chr17	68530400	68531400	0.8686741351463055
chr17	68530500	68531500	0.9557286983210594
chr17	68530600	68531600	1.1226252724226549
chr17	68530700	68531700	1.956083724092906
chr17	68530800	68531800	1.6448027798146532
chr17	68530900	68531900	1.6479460012952851
chr17	68531000	68532000	2.009259679639954
chr17	68531100	68532100	1.7036680692769783
chr17	68531200	68532200	1.6905666935646841
chr17	68531300	68532300	1.7491893062384951
chr17	68531400	68532400	1.6858390622796855
chr17	68531500	68532500	0.8867653136139535
chr17	68531600	68532600	0.6855643832899521
chr17	68531700	68532700	0.10918616198373064
chr17	68531800	68532800	-0.08226755981487778
chr17	68531900	68532900	-0.09250616151535364
chr17	68532000	68533000	-0.6566782153962387
chr17	68532100	68533100	-0.9149508406059318
chr17	68532200	68533200	-0.8325335204539845
chr17	68532300	68533300	-0.20222941729463934
chr17	68532400	68533400	-0.03205322781961548
chr17	68532500	68533500	0.1984698846069871
chr17	68532600	68533600	0.4211493942640519
chr17	68532700	68533700	0.6111599899783775
chr17	68532800	68533800	0.8099220620758806
chr17	68532900	68533900	0.3676468833498354
chr17	68533000	68534000	0.6555848497964653
chr17	68533100	68534100	0.4355294980201756
chr17	68533200	68534200	0.3426766736823648
chr17	68533300	68534300	0.3635727198487249
chr17	68533400	68534400	-0.08877612282653442
chr17	68533500	68534500	-0.011499570542078234
chr17	68534600	68535600	2.2156880809461166
chr17	68534700	68535700	2.083547130816465
chr17	68534800	68535800	2.3447119445137443
chr17	68534900	68535900	1.8849843849250187
chr17	68535000	68536000	1.3954177371173397
chr17	68535100	68536100	1.1331475171099423
chr17	68535200	68536200	0.3532863696110287
chr17	68535300	68536300	0.1816629220939745
chr17	68535400	68536400	0.8197509593761005
chr17	68535500	68536500	0.3878710040158891
chr17	68535600	68536600	0.3602231679005252
chr17	68535700	68536700	0.5022400251436173
chr17	68535800	68536800	0.1859988112270292
chr17	68535900	68536900	0.1683821057216152
chr17	68536000	68537000	0.4980066643446616
chr17	68536100	68537100	0.4921152184190162
chr17	68536200	68537200	1.706503388870637
chr17	68536300	68537300	2.3883590493314264
chr17	68536400	68537400	2.7696115933682046
chr17	68536500	68537500	3.086482081971084
chr17	68536600	68537600	3.065652247468681
chr17	68536700	68537700	3.5108320999455422
chr17	68536800	68537800	3.7093740591913438
chr17	68536900	68537900	4.207779287611154
chr17	68537000	68538000	4.245488988338791
chr17	68537100	68538100	4.3702311612743445
chr17	68537200	68538200	3.7029201981992768
chr17	68537300	68538300	3.0791761553567922
chr17	68537400	68538400	2.3409444374323973
chr17	68537500	68538500	2.048640672944138
chr17	68537600	68538600	1.735616144760593
chr17	68537700	68538700	1.2107719483646768
chr17	68537800	68538800	0.9814365666896624
chr17	68537900	68538900	0.6225582273222185
chr17	68538000	68539000	0.7831925799212496
chr17	68538100	68539100	1.194652394759175
chr17	68538200	68539200	1.125799771843738
chr17	68538300	68539300	1.2764257257564198
chr17	68538400	68539400	1.7962703826994115
chr17	68538500	68539500	2.650910659924621
chr17	68538600	68539600	2.535657322223791
chr17	68538700	68539700	2.707031276423767
chr17	68538800	68539800	2.8309160666402833
chr17	68538900	68539900	3.010389052221746
chr17	68539000	68540000	2.6993916843637864
chr17	68539100	68540100	2.666283220924639
chr17	68539200	68540200	2.767235383268904
chr17	68539300	68540300	3.3594378384991166
chr17	68539400	68540400	2.9346975486272764
chr17	68539500	68540500	1.989878278974336
chr17	68539600	68540600	1.6183834531954024
chr17	68539700	68540700	1.64819044336097
chr17	68539800	68540800	1.5526858915640722
chr17	68539900	68540900	2.1646935657760165
chr17	68540000	68541000	1.83785374907728
chr17	68540100	68541100	2.090923177444411
chr17	68540200	68541200	2.0845778106872523
chr17	68540300	68541300	2.021886565413786
chr17	68540400	68541400	1.5614313583044008
chr17	68540500	68541500	1.3655910204501411
chr17	68540600	68541600	2.027543062659739
chr17	68540700	68541700	1.8637276200559223
chr17	68540800	68541800	1.8981731136768805
chr17	68540900	68541900	1.2268649479611475
chr17	68541000	68542000	1.4128418676549872
chr17	68541100	68542100	1.5192125077794318
chr17	68541200	68542200	1.91464819417714
chr17	68541300	68542300	1.276042907172399
chr17	68541400	68542400	1.6647632658190767
chr17	68541500	68542500	1.7924391327653018
chr17	68541600	68542600	1.5661833272967658
chr17	68541700	68542700	1.5019871195500878
chr17	68541800	68542800	2.0204178361703806
chr17	68541900	68542900	2.072387075771894
chr17	68542000	68543000	2.864922624549557
chr17	68542100	68543100	2.4280995568331747
chr17	68542200	68543200	1.9282739192651024
chr17	68542300	68543300	2.1791854725449733
chr17	68542400	68543400	2.3362749121463438
chr17	68542500	68543500	2.291372408126834
chr17	68542600	68543600	2.313614467290602
chr17	68542700	68543700	2.5759743735680174
chr17	68542800	68543800	2.6716148406870563
chr17	68542900	68543900	2.67462411101802
chr17	68543000	68544000	2.436362119538682
chr17	68543100	68544100	1.8339622106929847
chr17	68543200	68544200	2.1924984681835245
chr17	68543300	68544300	2.5136966510338423
chr17	68543400	68544400	2.4166009608793453
chr17	68543500	68544500	2.8483981126769864
chr17	68543600	68544600	2.9819026775160205
chr17	68543700	68544700	2.7044074578455204
chr17	68543800	68544800	2.21577442053219
chr17	68543900	68544900	2.331125219064668
chr17	68544000	68545000	1.6597492583904108
chr17	68544100	68545100	2.2000405232003377
chr17	68544200	68545200	1.8687477211571728
chr17	68544300	68545300	1.4978450782416153
chr17	68544400	68545400	2.0175999876075656
chr17	68544500	68545500	1.7825151387423015
chr17	68544600	68545600	0.8786502376341028
chr17	68544700	68545700	0.7194889029397656
chr17	68544800	68545800	0.2714952021583211
chr17	68544900	68545900	-0.16832579331418618
chr17	68545000	68546000	0.028373118623752216
chr17	68545100	68546100	0.055095645754382166
chr17	68546300	68547300	0.6815643389271747
chr17	68546700	68547700	0.6843561640304986
chr17	68546900	68547900	0.24363009734870786
chr17	68547400	68548400	0.3873455113766712
chr17	68547500	68548500	0.4218170927306876
chr17	68547600	68548600	0.5344393619216851
chr17	68547700	68548700	0.6310343555950997
chr17	68548800	68549800	1.1033149324666875
chr17	68548900	68549900	0.9034450939543156
chr17	68549000	68550000	0.9425684557731105
chr17	68549100	68550100	1.5005833770027166
chr17	68549200	68550200	0.9153625433310262
chr17	68549300	68550300	0.7110546715300939
chr17	68550400	68551400	0.1758163856287938
chr17	68550500	68551500	0.12491162357057348
chr17	68550600	68551600	0.4177682242791683
chr17	68550700	68551700	0.8085700065911945
chr17	68550800	68551800	0.832166090613721
chr17	68550900	68551900	0.9845473122226944
chr17	68551000	68552000	1.4548974652979618
chr17	68551100	68552100	0.8619842129440443
chr17	68551200	68552200	0.7037879867843949
chr17	68551300	68552300	0.7750688575393321
chr17	68553100	68554100	-0.04759679959451595
chr17	68553200	68554200	0.17433747564590066
chr17	68553300	68554300	0.6049835973712895
chr17	68553400	68554400	1.8833916103843733
chr17	68553500	68554500	1.6259854623440255
chr17	68553600	68554600	2.2530106640741567
chr17	68553700	68554700	2.8924552028986668
chr17	68554800	68555800	3.6798467068797813
chr17	68554900	68555900	2.6322168840434292
chr17	68555000	68556000	2.80311601693065
chr17	68555100	68556100	3.3815814159299777
chr17	68555200	68556200	3.0472009982482766
chr17	68555300	68556300	3.0288452656763165
chr17	68555400	68556400	2.8678560708371306
chr17	68555500	68556500	2.6792945095635283
chr17	68555600	68556600	2.5228422336034444
chr17	68555700	68556700	1.9669481496950487
chr17	68555800	68556800	2.255883424233116
chr17	68555900	68556900	2.8180698307720844
chr17	68556000	68557000	2.7046902640082062
chr17	68556100	68557100	2.2206583188638542
chr17	68556600	68557600	2.312405519332852
chr17	68556700	68557700	2.4897666503152283
chr17	68556800	68557800	2.4994650964280933
chr17	68556900	68557900	2.535853862197264
chr17	68557000	68558000	3.0969682415885025
chr17	68557100	68558100	2.999078930597949
chr17	68557200	68558200	2.860691816668232
chr17	68557300	68558300	2.121017119920385
chr17	68557400	68558400	2.145263231141051
chr17	68557500	68558500	2.0747639233559934
chr17	68557600	68558600	2.3186622219971724
chr17	68557700	68558700	1.8337327159885224
chr17	68557800	68558800	1.3649267597990526
chr17	68557900	68558900	1.0484380026651512
chr17	68558000	68559000	0.22984244828527153
chr17	68558100	68559100	0.15103440173290775
chr17	68558200	68559200	0.002294230698174657
chr17	68558300	68559300	0.1299193017307449
chr17	68558400	68559400	0.3057891813210861
chr17	68558500	68559500	0.15051089780045634
chr17	68558600	68559600	-0.3423965391685788
chr17	68558700	68559700	0.2873730510119586
chr17	68558800	68559800	0.03442328826328618
chr17	68558900	68559900	0.2718731352402225
chr17	68559000	68560000	1.2001258725753434
chr17	68559100	68560100	1.2249965312643631
chr17	68559200	68560200	1.6721173045960145
chr17	68559300	68560300	1.816373382428328
chr17	68559400	68560400	0.9065967780419838
chr17	68559500	68560500	0.7396064124857191
chr17	68559600	68560600	1.2969058001520992
chr17	68559700	68560700	0.8068873248602272
chr17	68559800	68560800	1.2690197155298029
chr17	68559900	68560900	1.3040396044757232
chr17	68560000	68561000	0.7073271879230076
chr17	68560100	68561100	1.0489989069040722
chr17	68560200	68561200	0.9065265539909928
chr17	68560300	68561300	1.4895024993451158
chr17	68560400	68561400	2.0182765240009743
chr17	68560500	68561500	2.36231068642511
chr17	68560600	68561600	1.92018860808106
chr17	68561700	68562700	1.211807681298072
chr17	68561800	68562800	1.6842467099548364
chr17	68561900	68562900	1.4240341244803156
chr17	68562000	68563000	1.9759671912469075
chr17	68562100	68563100	1.9856074118422231
chr17	68562200	68563200	1.6133404232667763
chr17	68562300	68563300	1.4078176317136346
chr17	68562400	68563400	1.6735231979759906
chr17	68562700	68563700	2.8460125164976917
chr17	68562800	68563800	2.377127212647085
chr17	68562900	68563900	2.483672551385001
chr17	68563000	68564000	1.8176049448757035
chr17	68563100	68564100	2.69977034322876
chr17	68563200	68564200	3.096106402818433
chr17	68563300	68564300	3.037293773475572
chr17	68563400	68564400	2.705580034714869
chr17	68563500	68564500	1.9145196954843813
chr17	68563600	68564600	2.0643313825391942
chr17	68563700	68564700	2.3001357935570987
chr17	68563800	68564800	2.4326769546125178
chr17	68563900	68564900	2.5687666085670773
chr17	68564000	68565000	3.0186298105625102
chr17	68564100	68565100	2.078654442460849
chr17	68564200	68565200	1.3828851453585924
chr17	68564300	68565300	1.2636285088433898
chr17	68564400	68565400	1.4537372284539487
chr17	68565500	68566500	1.260691767158206
chr17	68565600	68566600	0.7305701371824983
chr17	68565700	68566700	1.1055495925728915
chr17	68565800	68566800	1.2721143412454357
chr17	68565900	68566900	1.402234400776593
chr17	68566000	68567000	1.5034723911379742
chr17	68566100	68567100	1.7029777086350963
chr17	68566200	68567200	0.7772241020630113
chr17	68566300	68567300	0.5146740082363743
chr17	68566400	68567400	0.6522468415513241
chr17	68566500	68567500	0.6308975088316578
chr17	68566600	68567600	0.9127142730994916
chr17	68566700	68567700	0.5355811478626907
chr17	68566800	68567800	0.9509976519716687
chr17	68566900	68567900	0.959300669749412
chr17	68567000	68568000	1.6415058491029904
chr17	68567100	68568100	1.4723750888325071
chr17	68567200	68568200	2.9435761318363767
chr17	68567300	68568300	3.278132587986511
chr17	68567400	68568400	3.4616598564793417
chr17	68567500	68568500	3.782591830545853
chr17	68567600	68568600	3.879547496758787
chr17	68567700	68568700	4.251118815563248
chr17	68567800	68568800	3.969827961495594
chr17	68567900	68568900	3.523951507566172
chr17	68568000	68569000	2.5149225045603565
chr17	68568100	68569100	2.4842177182234244
chr17	68568200	68569200	1.9956354909285443
chr17	68568300	68569300	1.5607724199297308
chr17	68568400	68569400	1.095196547751668
chr17	68568500	68569500	1.0600063728857287
chr17	68568600	68569600	1.0426020102606608
chr17	68568700	68569700	1.1447053280465025
chr17	68568800	68569800	0.7388594790339391
chr17	68568900	68569900	1.1049153814750734
chr17	68569000	68570000	1.7037756762069176
chr17	68569100	68570100	1.2353861762212086
chr17	68569200	68570200	0.7824451162760385
chr17	68569300	68570300	0.6865427283498136
chr17	68569400	68570400	1.0355817035043329
chr17	68569500	68570500	0.9211379588963472
chr17	68569600	68570600	0.9841053864849344
chr17	68569700	68570700	0.8007379222081621
chr17	68569800	68570800	1.6496757889710445
chr17	68569900	68570900	1.7176417805605009
chr17	68570000	68571000	1.9695307474228152
chr17	68570100	68571100	2.5613730210769687
chr17	68570200	68571200	2.4895806646724994
chr17	68570300	68571300	2.7740183465943256
chr17	68570400	68571400	3.016899365334825
chr17	68570500	68571500	2.524831822787772
chr17	68570600	68571600	1.8170158967706285
chr17	68570700	68571700	1.8747508046043828
chr17	68570800	68571800	1.165349191854579
chr17	68570900	68571900	1.1191956479126233
chr17	68571000	68572000	0.7699109256024084
chr17	68572100	68573100	2.602305772815878
chr17	68572200	68573200	3.213054904195612
chr17	68572300	68573300	3.3839515396013486
chr17	68572400	68573400	3.2665306954589037
chr17	68572500	68573500	3.81450201265425
chr17	68572600	68573600	4.309604716800767
chr17	68572700	68573700	4.998866176530171
chr17	68572800	68573800	4.438864509856017
chr17	68572900	68573900	3.943334443067149
chr17	68573000	68574000	3.7143365131943606
chr17	68575800	68576800	2.61124536474042
chr17	68575900	68576900	2.262080523889486
chr17	68576000	68577000	1.95621449566687
chr17	68576100	68577100	1.4209003206193438
chr17	68576200	68577200	1.584392869920179
chr17	68576300	68577300	1.2433876141219422
chr17	68576400	68577400	1.6846066736806642
chr17	68576500	68577500	1.1595230367775595
chr17	68576600	68577600	0.8298682446654735
chr17	68576700	68577700	1.0530261059131387
chr17	68576800	68577800	1.0843147820909491
chr17	68576900	68577900	1.0262110522092966
chr17	68577000	68578000	1.5763556534496337
chr17	68577100	68578100	2.2299618747714107
chr17	68577200	68578200	1.7759929703098551
chr17	68577300	68578300	1.9263445191447919
chr17	68577400	68578400	1.295018328524626
chr17	68577500	68578500	1.7811184315979018
chr17	68577600	68578600	1.8458208772842983
chr17	68577700	68578700	1.8091808812490635
chr17	68577800	68578800	1.930631095677475
chr17	68578900	68579900	2.2703161447442226
chr17	68579000	68580000	2.4703227447968
chr17	68579100	68580100	2.5891520265091983
chr17	68579200	68580200	2.4451503646667336
chr17	68579300	68580300	2.0299531439866625
chr17	68579400	68580400	2.0839660328783487
chr17	68579500	68580500	2.044952373888293
chr17	68579600	68580600	2.0388786583264293
chr17	68579700	68580700	2.38052989245556
chr17	68579800	68580800	1.9240397373358795
chr17	68579900	68580900	2.108376849229644
chr17	68580000	68581000	2.14468093418473
chr17	68580100	68581100	2.2630739663381365
chr17	68580200	68581200	2.806599988035141
chr17	68580300	68581300	3.3054958882053707
chr17	68580400	68581400	3.8086012915241234
chr17	68581600	68582600	2.663434114629541
chr17	68581700	68582700	2.580659806788918
chr17	68581800	68582800	2.625860585569066
chr17	68583000	68584000	2.9629571813356606
chr17	68583100	68584100	2.710714792064994
chr17	68583200	68584200	2.382269399018232
chr17	68583300	68584300	2.045055955874192
chr17	68583400	68584400	2.497305058705692
chr17	68583500	68584500	2.0432279418072263
chr17	68583600	68584600	1.6995430792559882
chr17	68583700	68584700	1.2084586649910545
chr17	68583800	68584800	1.4088468690135167
chr17	68583900	68584900	1.831650841247808
chr17	68584000	68585000	1.1833221950424737
chr17	68584100	68585100	1.3996775299051192
chr17	68584200	68585200	1.6612407297637939
chr17	68584300	68585300	2.986602329505005
chr17	68584400	68585400	2.8660731912620583
chr17	68584500	68585500	3.0110483448515253
chr17	68584600	68585600	3.0111485094663117
chr17	68584700	68585700	3.1870897568164374
chr17	68584800	68585800	3.6107708762606365
chr17	68584900	68585900	3.1608049345926608
chr17	68585000	68586000	3.0688119905345865
chr17	68585100	68586100	2.9046351964835697
chr17	68585200	68586200	3.4511915099972383
chr17	68585300	68586300	2.7606818345483783
chr17	68585400	68586400	3.0911570706097784
chr17	68585500	68586500	2.765643950066609
chr17	68585600	68586600	2.973073620622412
chr17	68585700	68586700	3.0565381717409226
chr17	68585800	68586800	2.296258623182648
chr17	68585900	68586900	2.534087896823661
chr17	68586000	68587000	2.9071216421465773
chr17	68586100	68587100	2.9780995109181023
chr17	68586200	68587200	2.9414637791241542
chr17	68586300	68587300	2.6537420639221674
chr17	68586400	68587400	2.235358675044094
chr17	68586500	68587500	2.666602942535285
chr17	68586600	68587600	2.9310263784723785
chr17	68586700	68587700	3.0587780991943454
chr17	68586800	68587800	3.361441295548345
chr17	68586900	68587900	3.197156632745921
chr17	68587000	68588000	3.3967040647948465
chr17	68587100	68588100	3.4557115836472203
chr17	68587200	68588200	3.118157749797489
chr17	68587300	68588300	3.486622873542457
chr17	68587400	68588400	3.6392889287485337
chr17	68587500	68588500	3.6200837796600656
chr17	68587600	68588600	3.2621886533845426
chr17	68587700	68588700	3.013765297834796
chr17	68587800	68588800	2.7960803717092846
chr17	68587900	68588900	2.8689366618521204
chr17	68588000	68589000	1.7364333139919947
chr17	68588100	68589100	1.7722775191989548
chr17	68588200	68589200	2.0041852555146344
chr17	68588300	68589300	2.4199954388362883
chr17	68588400	68589400	2.7512690072541988
chr17	68588500	68589500	2.6758348313713767
chr17	68588600	68589600	2.644454595539432
chr17	68588700	68589700	2.1383724362208767
chr17	68588800	68589800	2.040379135071997
chr17	68588900	68589900	1.6754015010480512
chr17	68589000	68590000	2.272523756309215
chr17	68589100	68590100	1.9771077380150937
chr17	68589200	68590200	1.5761837690915432
chr17	68589300	68590300	2.086768830394559
chr17	68589400	68590400	1.4026106163291232
chr17	68589500	68590500	1.1233776172298715
chr17	68589600	68590600	1.4903465693830318
chr17	68589700	68590700	1.728707723018439
chr17	68589800	68590800	1.217913379486549
chr17	68589900	68590900	1.4863387178159615
chr17	68590000	68591000	1.7473375788434882
chr17	68590100	68591100	2.0213020693239288
chr17	68590200	68591200	1.5557837528335443
chr17	68590300	68591300	0.9768690641290598
chr17	68590400	68591400	1.0817069507069592
chr17	68590500	68591500	0.9222600277426004
chr17	68590600	68591600	0.2447099538900821
chr17	68591200	68592200	1.9008293344112992
chr17	68591300	68592300	1.6974690787148636
chr17	68591400	68592400	1.6361019111649482
chr17	68591500	68592500	2.1035536900453446
chr17	68591600	68592600	2.1968127233832955
chr17	68591700	68592700	2.2915295683906134
chr17	68591800	68592800	2.158390242734343
chr17	68591900	68592900	2.435963666398916
chr17	68592000	68593000	1.7410839799118378
chr17	68592100	68593100	2.055019471867401
chr17	68592200	68593200	2.230551463693104
chr17	68592300	68593300	2.778300379382768
chr17	68592400	68593400	2.77093998985056
chr17	68592500	68593500	2.712498864750593
chr17	68592600	68593600	3.0166888886767365
chr17	68592700	68593700	2.7440044272532176
chr17	68592800	68593800	3.066601668996944
chr17	68592900	68593900	2.9393428155223456
chr17	68593000	68594000	2.8386910648875614
chr17	68593100	68594100	3.101538390233438
chr17	68593200	68594200	3.524185285312831
chr17	68593300	68594300	2.530056417719216
chr17	68593400	68594400	1.720422177682002
chr17	68593500	68594500	1.1337360553067868
chr17	68593600	68594600	0.991446220615395
chr17	68593700	68594700	0.8748622054695362
chr17	68593800	68594800	0.4714098914514847
chr17	68593900	68594900	0.42150994282620574
chr17	68594000	68595000	0.5937858196728953
chr17	68594100	68595100	0.3944002141341281
chr17	68594200	68595200	-0.6453701412949738
chr17	68594300	68595300	-0.894042959420148
chr17	68594400	68595400	0.5965676730149495
chr17	68594500	68595500	0.8901404296087968
chr17	68594600	68595600	0.5180998478679838
chr17	68594700	68595700	1.0680844784905097
chr17	68594800	68595800	1.492100392205508
chr17	68594900	68595900	1.6530321181871126
chr17	68595000	68596000	1.6350213665297881
chr17	68595100	68596100	0.8620676353926638
chr17	68595200	68596200	1.4306235981485336
chr17	68595300	68596300	2.0702096836266017
chr17	68595400	68596400	1.7036417678629638
chr17	68595500	68596500	2.2124373728219
chr17	68595600	68596600	2.515962723662853
chr17	68595700	68596700	2.2944490141180185
chr17	68595800	68596800	2.4755122932585705
chr17	68595900	68596900	2.325431814566268
chr17	68596000	68597000	2.1312557180679352
chr17	68596100	68597100	2.623493975785453
chr17	68596200	68597200	2.216853609097671
chr17	68596300	68597300	2.3921157631646577
chr17	68597600	68598600	1.761953826599329
chr17	68597700	68598700	0.912758614128113
chr17	68597800	68598800	1.5962584610378303
chr17	68597900	68598900	1.5395488064182894
chr17	68598000	68599000	1.4580844389896277
chr17	68598100	68599100	1.241714452425635
chr17	68598200	68599200	1.0988041955114232
chr17	68598300	68599300	1.6910910553084724
chr17	68598400	68599400	1.3062229165472887
chr17	68598500	68599500	1.4342396533743915
chr17	68598600	68599600	1.6412600479935933
chr17	68598700	68599700	2.2603181329366544
chr17	68598800	68599800	1.5317013051019372
chr17	68598900	68599900	1.4253959931953737
chr17	68599000	68600000	1.2608474144097275
chr17	68599100	68600100	1.4110340861658728
chr17	68599200	68600200	1.6928463458348568
chr17	68599300	68600300	1.5095540557345493
chr17	68599400	68600400	2.128565977811601
chr17	68599500	68600500	2.6102842458876103
chr17	68599600	68600600	3.3994194965642053
chr17	68599700	68600700	3.8652343216651484
chr17	68599800	68600800	5.160772215457572
chr17	68599900	68600900	5.808209682369893
chr17	68600000	68601000	6.150859102992036
chr17	68600100	68601100	6.515448221185538
chr17	68600200	68601200	6.717723164688231
chr17	68600300	68601300	6.767952673275803
chr17	68600400	68601400	7.30775486110687
chr17	68600500	68601500	7.2219811360767805
chr17	68600600	68601600	6.266699498069407
chr17	68601600	68602600	1.5183131627836812
chr17	68601700	68602700	1.1972452163777012
chr17	68601800	68602800	1.7767201986398056
chr17	68601900	68602900	1.9358624745162127
chr17	68602000	68603000	2.316387257828275
chr17	68602100	68603100	2.5062181213670764
chr17	68602200	68603200	2.9679181148902924
chr17	68602300	68603300	3.0037080972107315
chr17	68602400	68603400	3.060764519225044
chr17	68602500	68603500	3.2226233118136265
chr17	68602600	68603600	3.3615022507326824
chr17	68602700	68603700	3.1531462442553626
chr17	68602800	68603800	2.9060890853050245
chr17	68602900	68603900	2.7885956404037837
chr17	68603000	68604000	2.5331066609300668
chr17	68603100	68604100	2.3810771594523805
chr17	68603200	68604200	1.5311033029264107
chr17	68603300	68604300	1.4714553614524382
chr17	68603400	68604400	1.4039176192628409
chr17	68603500	68604500	1.0937974135437576
chr17	68604400	68605400	2.070487938303084
chr17	68604500	68605500	1.95514811105386
chr17	68604600	68605600	1.145720295341777
chr17	68604700	68605700	1.2864866564042066
chr17	68604800	68605800	1.3412328447563189
chr17	68604900	68605900	1.826742928060052
chr17	68605000	68606000	2.1188345119664787
chr17	68605100	68606100	2.083303953560303
chr17	68605200	68606200	1.6336571277600755
chr17	68605300	68606300	1.6853056633432475
chr17	68605400	68606400	1.906796672218766
chr17	68605500	68606500	1.932134332239204
chr17	68605600	68606600	2.8415600882474163
chr17	68605700	68606700	3.207737548275795
chr17	68605800	68606800	3.0820757875550067
chr17	68605900	68606900	2.36165266395106
chr17	68606000	68607000	2.086831799352555
chr17	68606100	68607100	1.9418667114264336
chr17	68606200	68607200	1.8627397286844547
chr17	68606300	68607300	1.2733703838569022
chr17	68606400	68607400	0.5251396438665351
chr17	68606500	68607500	0.6711677132388126
chr17	68606600	68607600	0.2535919459922711
chr17	68606700	68607700	-0.5187118594990365
chr17	68606800	68607800	-0.6210584326137126
chr17	68606900	68607900	-0.3757093750785674
chr17	68607000	68608000	-0.324707546787889
chr17	68607100	68608100	-0.5341584508080789
chr17	68607200	68608200	-0.4526123414442354
chr17	68607300	68608300	0.2404893058917819
chr17	68607400	68608400	0.6277476679758155
chr17	68607500	68608500	0.22446201447796404
chr17	68607600	68608600	0.16869428502782746
chr17	68607700	68608700	-0.02604981614984367
chr17	68607800	68608800	0.3539528892615173
chr17	68607900	68608900	0.4246390468954804
chr17	68608000	68609000	0.20445530162153017
chr17	68608100	68609100	0.05658820863090206
chr17	68608200	68609200	-0.16170961832135766
chr17	68608300	68609300	0.2841033444753893
chr17	68608400	68609400	-0.07339000345225416
chr17	68608500	68609500	0.12381265897299892
chr17	68608600	68609600	0.1239082762958704
chr17	68608700	68609700	0.7819964021821951
chr17	68608800	68609800	0.7325639379732919
chr17	68608900	68609900	0.9829219173304096
chr17	68609000	68610000	0.8898765154355556
chr17	68609100	68610100	1.1715402692771488
chr17	68609200	68610200	1.446109824721151
chr17	68609300	68610300	0.9969339459544866
chr17	68609400	68610400	0.8586986951395393
chr17	68609500	68610500	0.7025531551714128
chr17	68609600	68610600	0.3073765591581304
chr17	68609700	68610700	-0.025081465019571068
chr17	68609800	68610800	0.20720699729915232
chr17	68609900	68610900	0.319825549083954
chr17	68610000	68611000	0.0526299679122828
chr17	68610100	68611100	0.20552702272814924
chr17	68610200	68611200	0.4441229156506564
chr17	68610300	68611300	0.7866710039138239
chr17	68610400	68611400	1.4649950584289109
chr17	68610500	68611500	2.299113030367537
chr17	68610600	68611600	3.1769498145521835
chr17	68610700	68611700	3.184053381400425
chr17	68610800	68611800	2.7986879958529696
chr17	68610900	68611900	2.552000297834024
chr17	68611000	68612000	3.29439743507918
chr17	68611100	68612100	3.3684898848945406
chr17	68611200	68612200	3.138698183077879
chr17	68611300	68612300	3.2291833362968294
chr17	68611400	68612400	3.323688163299507
chr17	68611500	68612500	2.4284493292646503
chr17	68611600	68612600	1.7079653827358754
chr17	68611700	68612700	2.1223541420355443
chr17	68611800	68612800	2.5381515864074387
chr17	68611900	68612900	2.385420770298141
chr17	68612000	68613000	2.2797950593727787
chr17	68612100	68613100	1.0503677971711691
chr17	68612200	68613200	0.9889383309718344
chr17	68612300	68613300	0.4730329670095338
chr17	68612400	68613400	-0.2351305213847932
chr17	68612500	68613500	-0.06052332751508348
chr17	68612600	68613600	0.5065940388951704
chr17	68612700	68613700	0.2447391506221304
chr17	68612800	68613800	-0.1921415703347724
chr17	68612900	68613900	-0.0555304733672288
chr17	68613000	68614000	0.0018956101268724223
chr17	68613500	68614500	3.0675391074248988
chr17	68613600	68614600	2.8768261638654984
chr17	68614800	68615800	3.0578488681560243
chr17	68614900	68615900	2.906585880428448
chr17	68615000	68616000	2.949233968763437
chr17	68615100	68616100	2.8750094483870114
chr17	68615200	68616200	3.0221943208012925
chr17	68615300	68616300	2.720184480950386
chr17	68615400	68616400	2.452486378037215
chr17	68615500	68616500	2.1643976782526706
chr17	68615600	68616600	1.986089084022489
chr17	68615700	68616700	1.8485378511702808
chr17	68615800	68616800	1.6834073892013854
chr17	68615900	68616900	1.5295884484536366
chr17	68616000	68617000	1.5830780707320118
chr17	68616100	68617100	1.4881994331530717
chr17	68616200	68617200	1.1220437546483524
chr17	68616300	68617300	1.5930338681248888
chr17	68616400	68617400	1.5541698996629811
chr17	68616500	68617500	1.6879821655945328
chr17	68616600	68617600	1.4604317977773311
chr17	68616700	68617700	1.3602703787374002
chr17	68616800	68617800	1.6185386221914728
chr17	68616900	68617900	1.9919034466525487
chr17	68617000	68618000	2.2385296587815953
chr17	68617100	68618100	2.050139788490284
chr17	68617200	68618200	2.171030704664037
chr17	68617300	68618300	2.0984514133057
chr17	68617400	68618400	2.268338148081072
chr17	68617500	68618500	2.3376184042185177
chr17	68617600	68618600	2.4415963494024417
chr17	68617700	68618700	2.218271149458465
chr17	68617800	68618800	1.5725723121598305
chr17	68617900	68618900	1.7448863115352962
chr17	68618000	68619000	1.2917741601295016
chr17	68618300	68619300	0.7694377861267271
chr17	68618400	68619400	1.0426656730912318
chr17	68618500	68619500	0.8254967870817989
chr17	68618600	68619600	1.128368240253185
chr17	68618700	68619700	1.196432780767087
chr17	68618800	68619800	1.3468491191251888
chr17	68618900	68619900	1.4985142416432011
chr17	68619000	68620000	1.4763439950452932
chr17	68619100	68620100	1.3153485549364556
chr17	68619200	68620200	1.4170612564259786
chr17	68619300	68620300	1.828346783058744
chr17	68619400	68620400	1.4408040721023447
chr17	68619500	68620500	1.904190231292085
chr17	68619600	68620600	1.7597537095482003
chr17	68619700	68620700	1.8011497419610702
chr17	68619800	68620800	2.3193409506288205
chr17	68619900	68620900	1.5434065457020918
chr17	68620000	68621000	1.317849289670619
chr17	68620100	68621100	1.4892087599229764
chr17	68620200	68621200	1.2430752374165308
chr17	68620300	68621300	1.1232902185032054
chr17	68620400	68621400	1.3448305576967532
chr17	68620500	68621500	0.5510671337776507
chr17	68620600	68621600	0.8643132947207781
chr17	68620700	68621700	0.909776388022958
chr17	68620800	68621800	0.34498614406432043
chr17	68620900	68621900	1.0921937349870063
chr17	68621000	68622000	1.3439246761062595
chr17	68621100	68622100	1.105693176972816
chr17	68621200	68622200	1.6770335751407308
chr17	68622800	68623800	1.9993347387393663
chr17	68622900	68623900	2.4438303439199287
chr17	68623000	68624000	2.6006620840778707
chr17	68623100	68624100	2.570725241687311
chr17	68623200	68624200	2.16376359443894
chr17	68623300	68624300	1.978106429297864
chr17	68623400	68624400	1.5623555345204976
chr17	68623500	68624500	0.8994690777617146
chr17	68623600	68624600	0.8255885314342611
chr17	68623700	68624700	0.5206734750711695
chr17	68623800	68624800	1.1771451364753578
chr17	68623900	68624900	0.7722129743402558
chr17	68624000	68625000	0.8636419077095527
chr17	68624100	68625100	0.8475057047393859
chr17	68624200	68625200	0.9751835392746558
chr17	68624300	68625300	1.1809187537786134
chr17	68624400	68625400	1.6852012645521102
chr17	68624500	68625500	1.670393896541133
chr17	68624600	68625600	1.53525243734902
chr17	68624700	68625700	2.1531152871072097
chr17	68624800	68625800	2.2052111787110107
chr17	68624900	68625900	1.9033278938360847
chr17	68625000	68626000	1.9266149222785234
chr17	68625100	68626100	1.8735097051276328
chr17	68625200	68626200	1.8390249484236616
chr17	68625300	68626300	1.6871789443086336
chr17	68625400	68626400	1.4274203590110417
chr17	68627300	68628300	1.3663365433210084
chr17	68627400	68628400	1.8712848508218105
chr17	68627500	68628500	2.0150350778143338
chr17	68627600	68628600	2.2636905116547608
chr17	68627700	68628700	1.6310475362643009
chr17	68627800	68628800	1.188395978743259
chr17	68627900	68628900	0.5761675738250653
chr17	68628000	68629000	0.3225666586563252
chr17	68629100	68630100	2.231817412664534
chr17	68629200	68630200	2.7172494393855984
chr17	68629300	68630300	2.4254802326012617
chr17	68629400	68630400	2.593706354483693
chr17	68629500	68630500	2.3326944908949527
chr17	68629600	68630600	2.622374871204961
chr17	68629700	68630700	2.4825852235447337
chr17	68629800	68630800	2.064285394127306
chr17	68629900	68630900	1.959173633375182
chr17	68630000	68631000	1.93298835822122
chr17	68630100	68631100	1.6590684673837317
chr17	68630200	68631200	0.7007514943406165
chr17	68630300	68631300	0.8452302545493445
chr17	68630400	68631400	0.7646543599530301
chr17	68630500	68631500	1.7744087228274186
chr17	68630600	68631600	1.6327137563566008
chr17	68630700	68631700	1.648237846727481
chr17	68630800	68631800	1.6922661894806137
chr17	68630900	68631900	2.1141558557270805
chr17	68631000	68632000	2.4866175907254493
chr17	68631100	68632100	2.1913781617142223
chr17	68631400	68632400	2.020154699552004
chr17	68631500	68632500	1.7589407349020103
chr17	68631600	68632600	1.521721668595517
chr17	68631700	68632700	1.6681598443381784
chr17	68631800	68632800	2.0661278656737503
chr17	68631900	68632900	1.6984434815223162
chr17	68632000	68633000	1.3478899125165715
chr17	68632400	68633400	1.0133500861826517
chr17	68633100	68634100	0.8097741014723803
chr17	68633200	68634200	0.8098906356723948
chr17	68633300	68634300	1.7244679033542665
chr17	68633400	68634400	2.1104419816556925
chr17	68633500	68634500	2.3713195253548864
chr17	68633600	68634600	2.347070718309693
chr17	68633700	68634700	1.996440701509748
chr17	68633800	68634800	1.8355266824025809
chr17	68633900	68634900	1.5786041983404355
chr17	68634000	68635000	1.0228617783351317
chr17	68634100	68635100	1.275593875262353
chr17	68634200	68635200	1.1259866266667071
chr17	68635300	68636300	0.4065135676846717
chr17	68636400	68637400	0.257239199716778
chr17	68636500	68637500	0.5737555473018155
chr17	68636600	68637600	1.1400148210979222
chr17	68636700	68637700	0.5471266184355369
chr17	68636800	68637800	0.8285290622850909
chr17	68636900	68637900	0.35768573369266965
chr17	68637000	68638000	-0.1214866676622845
chr17	68637100	68638100	0.02439643040175605
chr17	68637200	68638200	-0.1780458615003448
chr17	68637300	68638300	0.0714404001435772
chr17	68637400	68638400	1.343651036729148
chr17	68637500	68638500	0.12311480415416196
chr17	68637600	68638600	-0.05611296272875908
chr17	68637700	68638700	0.5244501431843872
chr17	68637800	68638800	0.9165746573225332
chr17	68637900	68638900	1.1710472789070439
chr17	68638000	68639000	1.4838528486529472
chr17	68638100	68639100	1.4709431917523248
chr17	68638200	68639200	1.5079053220084215
chr17	68638300	68639300	1.675096992196532
chr17	68638400	68639400	1.4653909156228069
chr17	68638500	68639500	1.7881615980730738
chr17	68638600	68639600	1.8235509105031964
chr17	68638700	68639700	1.8377347654983665
chr17	68638800	68639800	2.1361773793535206
chr17	68638900	68639900	2.151709922703952
chr17	68639000	68640000	1.5652554297966708
chr17	68639100	68640100	0.9384102131401941
chr17	68639200	68640200	1.0307607249356252
chr17	68639300	68640300	0.901397226828448
chr17	68639400	68640400	1.2508466291022171
chr17	68639500	68640500	1.2732909629740383
chr17	68639600	68640600	1.5526144153985266
chr17	68639700	68640700	1.4667183133274504
chr17	68639800	68640800	0.5871823479874462
chr17	68639900	68640900	0.2303473059706472
chr17	68640000	68641000	0.5823243436809818
chr17	68641400	68642400	0.10091175947984933
chr17	68641500	68642500	0.2830592614908184
chr17	68641600	68642600	0.28801173799184604
chr17	68641700	68642700	0.5300825177596072
chr17	68641800	68642800	1.0502810678787289
chr17	68641900	68642900	1.267027691937653
chr17	68642000	68643000	1.1632758977545363
chr17	68642100	68643100	0.8104283708980857
chr17	68642200	68643200	0.6108781689907344
chr17	68642300	68643300	0.8196238293286464
chr17	68642400	68643400	0.7439175374699725
chr17	68642500	68643500	0.5897264020362807
chr17	68642600	68643600	0.2088797096617656
chr17	68642700	68643700	0.2041102465645542
chr17	68642800	68643800	-0.04798071144268258
chr17	68642900	68643900	-0.1608041384435583
chr17	68643000	68644000	0.33370106251422244
chr17	68643100	68644100	0.5840313165168539
chr17	68643200	68644200	0.5125584450287582
chr17	68643300	68644300	0.3664492965313916
chr17	68643400	68644400	0.9388734519236148
chr17	68643500	68644500	1.2160636472301711
chr17	68643600	68644600	1.4903186662395858
chr17	68643700	68644700	1.7211023239434395
chr17	68643800	68644800	1.3011462190274654
chr17	68643900	68644900	2.1886490265014915
chr17	68644000	68645000	1.6787947967071033
chr17	68644100	68645100	1.5010783012944957
chr17	68644200	68645200	1.8427624666139304
chr17	68644300	68645300	1.751429100500645
chr17	68644400	68645400	1.097786502602457
chr17	68644500	68645500	0.2699722086280893
chr17	68644600	68645600	0.5711788244780972
chr17	68644700	68645700	0.2000014712110149
chr17	68644800	68645800	0.7346118014390477
chr17	68644900	68645900	0.4226859800528132
chr17	68645000	68646000	1.2360650504715054
chr17	68645100	68646100	1.7260806180865709
chr17	68645200	68646200	1.65624065938609
chr17	68645300	68646300	1.534810162943561
chr17	68645400	68646400	1.3326566243823808
chr17	68645500	68646500	2.243683720371607
chr17	68645600	68646600	2.6763536226748394
chr17	68645700	68646700	2.702221381535326
chr17	68645800	68646800	2.4616692292729034
chr17	68645900	68646900	2.579409950247808
chr17	68646000	68647000	2.1675244947555403
chr17	68646100	68647100	2.040782212457927
chr17	68646200	68647200	2.786821739733184
chr17	68646300	68647300	3.0325555828963817
chr17	68646400	68647400	3.048598425380614
chr17	68646500	68647500	3.2712668115807237
chr17	68646600	68647600	2.7871961909472454
chr17	68646700	68647700	2.710038035533837
chr17	68646800	68647800	2.595227183788524
chr17	68646900	68647900	2.3622700275057498
chr17	68647000	68648000	1.4473598450131802
chr17	68647100	68648100	1.5557809426530391
chr17	68647200	68648200	0.8708937777481183
chr17	68647300	68648300	0.6154734984836286
chr17	68647400	68648400	1.1871837413891606
chr17	68647500	68648500	0.6026051487931328
chr17	68647600	68648600	0.7784966080153988
chr17	68647700	68648700	0.8897589800896276
chr17	68647800	68648800	1.2198911786211972
chr17	68647900	68648900	0.8777287593013856
chr17	68648000	68649000	2.1960315575453864
chr17	68648100	68649100	1.3218614322621465
chr17	68648200	68649200	0.7280581683632474
chr17	68648300	68649300	0.8016776659426142
chr17	68648400	68649400	0.7218911188388312
chr17	68648500	68649500	1.0810015757255786
chr17	68648600	68649600	0.4956230500081586
chr17	68648700	68649700	0.2997627023750156
chr17	68648800	68649800	0.5527749334497439
chr17	68648900	68649900	0.9541118913888784
chr17	68650000	68651000	1.8078034549202893
chr17	68650100	68651100	1.737186877533032
chr17	68650200	68651200	1.2088102272456516
chr17	68650300	68651300	1.267606393499631
chr17	68650400	68651400	1.0727301850422821
chr17	68650500	68651500	1.097794815303992
chr17	68650600	68651600	1.270550090850136
chr17	68650700	68651700	0.896138461243653
chr17	68650800	68651800	1.3366724497042
chr17	68650900	68651900	0.3174980779559497
chr17	68651000	68652000	0.5899660007680047
chr17	68651100	68652100	0.0772208724797746
chr17	68651200	68652200	0.7226297479426793
chr17	68651300	68652300	0.4864274576475595
chr17	68651400	68652400	0.1249124434981752
chr17	68651500	68652500	0.6378567725760295
chr17	68651600	68652600	0.6979863733214129
chr17	68651700	68652700	1.3676196004436474
chr17	68651800	68652800	0.9777334953060708
chr17	68651900	68652900	1.5636741585424303
chr17	68652000	68653000	1.2902428374047223
chr17	68652100	68653100	1.5630196357685913
chr17	68652200	68653200	0.931245139784255
chr17	68652300	68653300	1.0952916461073778
chr17	68652400	68653400	1.118053196520066
chr17	68652500	68653500	1.2942277995528737
chr17	68652600	68653600	0.9969855930315716
chr17	68652700	68653700	0.6698697494480411
chr17	68652800	68653800	0.8447680590719424
chr17	68652900	68653900	0.6331549263676033
chr17	68653000	68654000	0.7581943415028786
chr17	68653100	68654100	0.7841160435667219
chr17	68653200	68654200	1.0633471216034245
chr17	68653300	68654300	0.949991827330662
chr17	68656100	68657100	0.2729836908560734
chr17	68656200	68657200	0.37153010316266144
chr17	68656300	68657300	0.7373323843262954
chr17	68656400	68657400	0.43650283521663663
chr17	68656500	68657500	0.12430661669999445
chr17	68656600	68657600	0.4184340110451654
chr17	68656700	68657700	0.428718076470326
chr17	68656800	68657800	1.3343776732108668
chr17	68656900	68657900	1.4800902810789107
chr17	68657000	68658000	1.2081310918815613
chr17	68657100	68658100	1.1648639481442382
chr17	68657200	68658200	0.9585185750928172
chr17	68657300	68658300	0.21073511603527256
chr17	68657400	68658400	-0.13172742961496556
chr17	68657500	68658500	0.05994938847189695
chr17	68657600	68658600	0.0900290111152977
chr17	68657700	68658700	0.17240333716215686
chr17	68657800	68658800	-0.3127477924589389
chr17	68657900	68658900	-0.6659596485331658
chr17	68658000	68659000	-0.021719093672685808
chr17	68658100	68659100	-0.3553166916034981
chr17	68658200	68659200	-0.3704991924341316
chr17	68658300	68659300	0.4037720824751993
chr17	68658400	68659400	0.33149342231247336
chr17	68658500	68659500	0.4421392359875625
chr17	68658600	68659600	0.06408920243006462
chr17	68658700	68659700	0.10394824649258287
chr17	68658800	68659800	0.06680679174628443
chr17	68659900	68660900	0.7509870471269386
chr17	68660000	68661000	0.6891374906391855
chr17	68660100	68661100	0.8874007177662885
chr17	68660200	68661200	0.9943942146092076
chr17	68660300	68661300	0.8158943966064961
chr17	68660400	68661400	0.7933678340047446
chr17	68660500	68661500	0.3801060010006925
chr17	68660600	68661600	-0.3220372697670448
chr17	68660700	68661700	-0.2551077208470253
chr17	68660800	68661800	-0.1639526879703775
chr17	68660900	68661900	0.031819564550253865
chr17	68661000	68662000	0.05350900819931901
chr17	68661100	68662100	0.18738928801030372
chr17	68661200	68662200	-0.08099403306520628
chr17	68661300	68662300	-0.2860235323273147
chr17	68661400	68662400	0.013860628129414177
chr17	68661500	68662500	0.10212911260288476
chr17	68661600	68662600	0.35350675148616434
chr17	68661700	68662700	0.30980257531005256
chr17	68661800	68662800	-0.33369307566354306
chr17	68661900	68662900	-0.6802769895358651
chr17	68662000	68663000	-0.9042281378074838
chr17	68662100	68663100	-0.8121931054112714
chr17	68662200	68663200	-1.1798096384185854
chr17	68662300	68663300	-1.3658794947099522
chr17	68662400	68663400	-1.4500962326147873
chr17	68662500	68663500	-1.4611885634761217
chr17	68662600	68663600	-1.1455285994249715
chr17	68662700	68663700	-1.2499025837848574
chr17	68662800	68663800	-0.5364464177017483
chr17	68662900	68663900	-0.013353570475509271
chr17	68663000	68664000	0.3496280554586913
chr17	68663100	68664100	0.2659319713982797
chr17	68663200	68664200	0.3789448372798559
chr17	68663300	68664300	0.4694036169261915
chr17	68663400	68664400	0.5802180069917896
chr17	68663500	68664500	0.7582644947729507
chr17	68663600	68664600	0.7336605794273048
chr17	68665000	68666000	1.5877212203007196
chr17	68665100	68666100	1.8868153345757488
chr17	68665200	68666200	2.2156433915545213
chr17	68665300	68666300	2.629479474146395
chr17	68665400	68666400	2.820877239059129
chr17	68665500	68666500	2.0944114447451425
chr17	68665600	68666600	2.0025296270226054
chr17	68665700	68666700	1.875768996182381
chr17	68665800	68666800	1.6232983338937108
chr17	68665900	68666900	1.4156945598972699
chr17	68666000	68667000	1.095961218856606
chr17	68666100	68667100	0.4143287919074003
chr17	68666200	68667200	-0.4197053969943081
chr17	68666300	68667300	-1.266166399903553
chr17	68666400	68667400	-2.516817137314445
chr17	68666500	68667500	-1.5719346140006498
chr17	68666600	68667600	-1.3985367413803833
chr17	68666700	68667700	-1.3407838289847374
chr17	68666800	68667800	-2.327624753821767
chr17	68666900	68667900	-2.4374069694063616
chr17	68667000	68668000	-2.2926102133197106
chr17	68667100	68668100	-1.9075380050930864
chr17	68667200	68668200	-1.8065169092553723
chr17	68667300	68668300	-1.1921327253006848
chr17	68667400	68668400	0.0442104869532625
chr17	68667500	68668500	0.33471191830985725
chr17	68667600	68668600	0.8039245655435081
chr17	68667700	68668700	1.086489515742436
chr17	68667800	68668800	1.5131673765265914
chr17	68667900	68668900	1.1611719083514342
chr17	68668000	68669000	1.071768276863542
chr17	68668100	68669100	0.9753460247929904
chr17	68668200	68669200	0.8220831901872466
chr17	68668300	68669300	0.5114276632714858
chr17	68668400	68669400	-0.5031401250753017
chr17	68668500	68669500	-0.2289871250487723
chr17	68668600	68669600	-0.2710264265367681
chr17	68668700	68669700	-0.7952727753820814
chr17	68668800	68669800	-0.1808448979517525
chr17	68668900	68669900	0.6336099597849224
chr17	68669000	68670000	0.5804812648261156
chr17	68669100	68670100	0.2298786945211085
chr17	68669200	68670200	0.3631352610980587
chr17	68669300	68670300	0.15096100261640105
chr17	68670400	68671400	0.4813951575852385
chr17	68670500	68671500	0.5871363969815897
chr17	68670600	68671600	0.5127539458280692
chr17	68670700	68671700	0.3828176982359623
chr17	68670800	68671800	0.5856039924016648
chr17	68670900	68671900	1.2339595830929218
chr17	68671000	68672000	1.6624607372823264
chr17	68671100	68672100	1.2204527247728172
chr17	68671200	68672200	1.4190163734421852
chr17	68671300	68672300	1.2023240607896533
chr17	68671400	68672400	1.1579548657615757
chr17	68671500	68672500	0.6232684624457843
chr17	68671600	68672600	0.4105839021323247
chr17	68671700	68672700	0.5002761650559124
chr17	68671800	68672800	0.4152782314926965
chr17	68671900	68672900	0.3432010880590723
chr17	68672000	68673000	-0.01805122108641093
chr17	68672100	68673100	0.6608072762117522
chr17	68672200	68673200	0.9180303666186508
chr17	68672300	68673300	1.1703938481260696
chr17	68672400	68673400	1.347271107879979
chr17	68672500	68673500	2.2548548824551737
chr17	68672600	68673600	2.3143767797856607
chr17	68672700	68673700	2.2270330970985834
chr17	68672800	68673800	2.1679379631739906
chr17	68672900	68673900	1.773476510368843
chr17	68673000	68674000	2.2495215210772423
chr17	68674800	68675800	1.6661176133452316
chr17	68674900	68675900	1.2606255127188897
chr17	68675000	68676000	0.8551724882805783
chr17	68675100	68676100	0.9050968067958084
chr17	68675200	68676200	0.19306742977737693
chr17	68675300	68676300	0.3953333764302313
chr17	68675400	68676400	0.07735745862551371
chr17	68675500	68676500	0.7679909039500926
chr17	68675600	68676600	1.1425075521815389
chr17	68675700	68676700	1.215086943423342
chr17	68675800	68676800	1.4180582799779384
chr17	68675900	68676900	2.280222397014545
chr17	68676000	68677000	2.4036811124005855
chr17	68676100	68677100	2.6548871861713503
chr17	68676200	68677200	2.000502926694385
chr17	68676300	68677300	1.9910138817116263
chr17	68676400	68677400	2.4584143052505443
chr17	68676500	68677500	1.3726084722978986
chr17	68676600	68677600	1.1155159853353147
chr17	68676700	68677700	1.1483783202558857
chr17	68676800	68677800	0.6895033386866263
chr17	68676900	68677900	0.3028955444176833
chr17	68677000	68678000	0.20751909189327253
chr17	68677100	68678100	0.3065917177160981
chr17	68677200	68678200	0.8074579722761127
chr17	68677300	68678300	0.7959332775416136
chr17	68677400	68678400	0.8693046975636568
chr17	68677500	68678500	1.4465361532035397
chr17	68677600	68678600	1.5332206155097223
chr17	68677700	68678700	0.7327468781349454
chr17	68677800	68678800	0.6167670646575436
chr17	68677900	68678900	0.4049854093294146
chr17	68678000	68679000	0.2737926264112305
chr17	68678100	68679100	0.002634009260973758
chr17	68678200	68679200	-0.3828141848840687
chr17	68678300	68679300	0.2143454056241557
chr17	68678400	68679400	0.40028553435241454
chr17	68678500	68679500	0.7469423759741842
chr17	68678600	68679600	0.15949481683489405
chr17	68678700	68679700	0.4295808248989023
chr17	68678800	68679800	0.559662286183814
chr17	68678900	68679900	-0.2318797653528327
chr17	68679000	68680000	-0.15143621381081296
chr17	68681100	68682100	1.206327012813485
chr17	68681200	68682200	1.1224086116851473
chr17	68681300	68682300	1.346843308385168
chr17	68681400	68682400	1.8166441878293083
chr17	68681500	68682500	1.0788323978700216
chr17	68681600	68682600	0.9705510234253256
chr17	68681700	68682700	1.313573750455925
chr17	68681800	68682800	1.3917241587280025
chr17	68681900	68682900	1.6781604962983374
chr17	68682000	68683000	2.7250878773751777
chr17	68682100	68683100	2.8017460659469533
chr17	68682200	68683200	2.7140258309671403
chr17	68682300	68683300	2.6979268786437323
chr17	68682400	68683400	2.7258938375323587
chr17	68682500	68683500	2.464693048388064
chr17	68682600	68683600	2.4729557867706697
chr17	68682700	68683700	1.5157482144792225
chr17	68682800	68683800	1.2058741968698534
chr17	68682900	68683900	1.4370638790747
chr17	68683000	68684000	0.9260298234079956
chr17	68683100	68684100	0.6947806503030907
chr17	68683200	68684200	0.8496359445682347
chr17	68683300	68684300	1.2885485289539305
chr17	68684400	68685400	0.5650930486175347
chr17	68684500	68685500	0.7695855015378322
chr17	68684600	68685600	1.079490233586854
chr17	68684700	68685700	1.3046015250896388
chr17	68684800	68685800	2.0467434657690373
chr17	68684900	68685900	1.5902878434612082
chr17	68685000	68686000	2.0264829702723617
chr17	68685100	68686100	2.7079538766092006
chr17	68685200	68686200	2.6248646697647167
chr17	68685300	68686300	2.487177955623653
chr17	68685400	68686400	2.3663779707974832
chr17	68685500	68686500	2.496189667345003
chr17	68685600	68686600	2.5842538031371203
chr17	68685700	68686700	2.676062204343716
chr17	68685800	68686800	2.2815022972764583
chr17	68685900	68686900	2.752477597408803
chr17	68686000	68687000	2.92710427818761
chr17	68686100	68687100	2.0483121723898847
chr17	68686200	68687200	2.0115464931708664
chr17	68686300	68687300	2.385364162861581
chr17	68686400	68687400	2.715584488170504
chr17	68686500	68687500	2.5585588327587265
chr17	68686600	68687600	2.6344229745589147
chr17	68686700	68687700	2.8111923915000503
chr17	68686800	68687800	2.86869896409211
chr17	68686900	68687900	2.527359867987101
chr17	68687000	68688000	2.1017574174426747
chr17	68687100	68688100	2.4363791899234895
chr17	68687200	68688200	2.5133991116506738
chr17	68687300	68688300	1.9094835352564328
chr17	68687400	68688400	2.298870307367381
chr17	68687500	68688500	2.189109734095653
chr17	68687600	68688600	1.862680045025649
chr17	68687700	68688700	1.2767499603293255
chr17	68687800	68688800	0.7878321924179682
chr17	68687900	68688900	0.8697025470625723
chr17	68688000	68689000	1.2955646448768519
chr17	68688100	68689100	1.4765269784077242
chr17	68688200	68689200	1.8713201030580653
chr17	68688300	68689300	3.1955862147164984
chr17	68688400	68689400	2.499850836586269
chr17	68688500	68689500	2.308742243959629
chr17	68688600	68689600	2.5084465986728457
chr17	68688700	68689700	2.547044370229844
chr17	68688800	68689800	2.4273749987940247
chr17	68688900	68689900	2.2382515829281653
chr17	68689000	68690000	2.2935612700660655
chr17	68689100	68690100	1.973418073539338
chr17	68689200	68690200	2.0566776236988003
chr17	68689300	68690300	1.0850566573955214
chr17	68689400	68690400	1.1624556843615463
chr17	68689500	68690500	1.4375356414847305
chr17	68689600	68690600	0.9826490863915494
chr17	68689700	68690700	1.4048151137984592
chr17	68689800	68690800	1.3958082337248736
chr17	68689900	68690900	1.2780414586217843
chr17	68690000	68691000	1.4252890530735562
chr17	68690100	68691100	1.980439258498048
chr17	68690200	68691200	1.8016632049674617
chr17	68690300	68691300	2.28703515690766
chr17	68690400	68691400	2.0040462359187514
chr17	68690500	68691500	2.192852181590775
chr17	68690600	68691600	2.221029520314356
chr17	68690700	68691700	1.5882746011779958
chr17	68690800	68691800	2.169439727544485
chr17	68690900	68691900	2.5739829929451115
chr17	68691000	68692000	2.1411397131095815
chr17	68691100	68692100	1.9940162158536527
chr17	68691200	68692200	1.993707301491304
chr17	68691300	68692300	2.223452737157061
chr17	68691400	68692400	1.9204616897274336
chr17	68691500	68692500	1.5945492242411845
chr17	68691600	68692600	1.9593487787569768
chr17	68691700	68692700	2.5359733236243196
chr17	68691800	68692800	2.1018971400673685
chr17	68691900	68692900	2.6328278536584446
chr17	68692000	68693000	3.0281738439834047
chr17	68692100	68693100	3.0991685529830084
chr17	68692200	68693200	2.583389877811176
chr17	68692300	68693300	1.867663727767159
chr17	68692400	68693400	2.2845812732953017
chr17	68692500	68693500	2.195486761933759
chr17	68692600	68693600	2.016967000436033
chr17	68692700	68693700	1.4760828260199543
chr17	68692800	68693800	1.4165029363589328
chr17	68692900	68693900	0.3992553766088941
chr17	68693700	68694700	2.1236346989595334
chr17	68693800	68694800	2.1506684225153943
chr17	68693900	68694900	2.266372866871624
chr17	68694000	68695000	1.692601931001322
chr17	68694100	68695100	1.6207265626948035
chr17	68694200	68695200	1.5051164991371242
chr17	68694300	68695300	1.243616245325598
chr17	68694400	68695400	1.1635355321156968
chr17	68694500	68695500	1.0608349840510078
chr17	68694600	68695600	1.414690863223286
chr17	68694700	68695700	0.9818921654412078
chr17	68694800	68695800	1.2347400322781332
chr17	68694900	68695900	2.0994220453263788
chr17	68695000	68696000	3.2201477902125255
chr17	68695100	68696100	3.3307808340796137
chr17	68695200	68696200	3.439195832727484
chr17	68695300	68696300	4.07150190637354
chr17	68695400	68696400	4.358159939190197
chr17	68695500	68696500	4.338403541124982
chr17	68695600	68696600	4.58350782592057
chr17	68695700	68696700	4.620117863453432
chr17	68695800	68696800	4.731202847462738
chr17	68695900	68696900	4.006071679305126
chr17	68696000	68697000	3.5246999771573377
chr17	68696100	68697100	2.679071635943624
chr17	68696200	68697200	2.784995797493956
chr17	68696300	68697300	2.612251084967268
chr17	68696400	68697400	2.476590800659312
chr17	68696500	68697500	2.0090572127098603
chr17	68696600	68697600	1.482977873416512
chr17	68696700	68697700	1.7888722887606106
chr17	68696800	68697800	1.2235103014267932
chr17	68696900	68697900	0.6026497158929807
chr17	68697000	68698000	0.48017425003589453
chr17	68697100	68698100	1.0693582953071
chr17	68697200	68698200	0.9725520750360936
chr17	68697300	68698300	0.5393135499829372
chr17	68697400	68698400	0.6818428126688745
chr17	68697500	68698500	1.3337839244206728
chr17	68697600	68698600	1.0857874025661156
chr17	68697700	68698700	0.7238996686917901
chr17	68697800	68698800	0.8171892833915011
chr17	68697900	68698900	1.3223221301800665
chr17	68698000	68699000	1.3614912047120526
chr17	68698100	68699100	1.5863359913743578
chr17	68698200	68699200	1.3551485675663042
chr17	68698300	68699300	1.5348122937755444
chr17	68698400	68699400	0.7962596868601507
chr17	68699500	68700500	1.4709917393527745
chr17	68699600	68700600	1.6397561470607926
chr17	68699700	68700700	2.1578497341649587
chr17	68699800	68700800	2.0109580946309857
chr17	68699900	68700900	2.4068262288270548
chr17	68700000	68701000	2.3925400164424064
chr17	68700100	68701100	2.272139287477684
chr17	68700200	68701200	2.07259548849974
chr17	68700300	68701300	2.140330726795499
chr17	68700400	68701400	1.9890266902566864
chr17	68700500	68701500	1.7347903225452417
chr17	68700600	68701600	2.1323597309240507
chr17	68700700	68701700	1.8390504845248707
chr17	68700800	68701800	2.115486837999999
chr17	68700900	68701900	1.961000913158504
chr17	68701000	68702000	2.0581298197307314
chr17	68701100	68702100	1.9759744945513031
chr17	68701200	68702200	2.3401676307553307
chr17	68701300	68702300	2.0894152531782444
chr17	68702100	68703100	1.8845653616180644
chr17	68702200	68703200	2.047466434455837
chr17	68702300	68703300	2.049492988084013
chr17	68702400	68703400	1.6866393013919778
chr17	68702500	68703500	2.4975061650771133
chr17	68702600	68703600	2.765774145644034
chr17	68702700	68703700	1.8958754758567569
chr17	68702800	68703800	1.6791745351207832
chr17	68702900	68703900	2.0099054822991915
chr17	68703000	68704000	1.958113217822781
chr17	68703100	68704100	1.6950564754839041
chr17	68703200	68704200	1.3526500701159296
chr17	68703300	68704300	1.0472364268007408
chr17	68703400	68704400	0.8243742465294791
chr17	68703500	68704500	0.4856644363079773
chr17	68703600	68704600	-0.258711271454696
chr17	68703700	68704700	-0.2480496307552856
chr17	68703800	68704800	-0.2580235710062254
chr17	68703900	68704900	-0.4648319015504972
chr17	68704000	68705000	-0.18430155553088787
chr17	68704100	68705100	-0.5718754137038805
chr17	68704200	68705200	0.011731595065412112
chr17	68704300	68705300	-0.3679533868658688
chr17	68704400	68705400	-0.19765398315409874
chr17	68704500	68705500	0.008116491931681848
chr17	68704600	68705600	-0.1694303965780804
chr17	68704700	68705700	0.4046891273099412
chr17	68704800	68705800	0.5240784109271579
chr17	68704900	68705900	0.4931869190578315
chr17	68705000	68706000	0.34575389028851816
chr17	68705100	68706100	0.6003826514169163
chr17	68705200	68706200	-0.08571315693392333
chr17	68705300	68706300	0.8171280282415956
chr17	68705400	68706400	0.9101123872407452
chr17	68705500	68706500	0.565975553550604
chr17	68705600	68706600	1.8501251483959864
chr17	68705700	68706700	0.6745089324025021
chr17	68705800	68706800	1.4836830295040586
chr17	68705900	68706900	1.1091403201157373
chr17	68706000	68707000	1.2885599472561033
chr17	68706100	68707100	1.886217941390668
chr17	68706200	68707200	1.5030154357598815
chr17	68706300	68707300	1.2133408045318501
chr17	68706400	68707400	1.6388164505486331
chr17	68706500	68707500	1.3769065345216485
chr17	68706600	68707600	1.0187876504793063
chr17	68709300	68710300	1.8957083479879249
chr17	68709400	68710400	2.1591778357516773
chr17	68709500	68710500	2.6968067656437102
chr17	68709600	68710600	2.538835337268457
chr17	68709700	68710700	3.2329387227885795
chr17	68709800	68710800	2.9516082874567666
chr17	68709900	68710900	2.1277140033388493
chr17	68710000	68711000	2.1454385253948702
chr17	68710100	68711100	3.138444688192523
chr17	68710200	68711200	3.5530088516731064
chr17	68710300	68711300	3.856002818239799
chr17	68710400	68711400	3.600128762570197
chr17	68710500	68711500	3.214288613125062
chr17	68710600	68711600	3.4996025070199006
chr17	68710700	68711700	2.953847765866505
chr17	68710800	68711800	2.836555894205926
chr17	68710900	68711900	3.1505030178410425
chr17	68711000	68712000	4.123540090439986
chr17	68711100	68712100	3.6058916987436263
chr17	68711200	68712200	2.862036978922584
chr17	68711300	68712300	3.0198580668090016
chr17	68711400	68712400	3.1734507699166072
chr17	68711500	68712500	2.7221462298513868
chr17	68711600	68712600	2.2347986475231707
chr17	68711700	68712700	2.1350020067860545
chr17	68711800	68712800	2.3427503027802
chr17	68711900	68712900	2.4931633259620707
chr17	68712000	68713000	1.3983138722793795
chr17	68712100	68713100	1.3811455048586323
chr17	68712200	68713200	1.5485978156676024
chr17	68712300	68713300	0.6104624543509523
chr17	68712400	68713400	0.14866144147617927
chr17	68712500	68713500	0.6592700355483876
chr17	68712600	68713600	0.4800839849794852
chr17	68712700	68713700	1.0481377424562517
chr17	68712800	68713800	0.4909663968435383
chr17	68712900	68713900	0.2758928212798485
chr17	68713000	68714000	0.677573568506871
chr17	68713100	68714100	0.4560986162988103
chr17	68713200	68714200	-0.16951328090419673
chr17	68713300	68714300	0.49040781905427294
chr17	68713400	68714400	0.8072133852588221
chr17	68714600	68715600	2.5355318438594194
chr17	68714700	68715700	1.6846028658936651
chr17	68714800	68715800	1.3038347027500017
chr17	68714900	68715900	1.1642320800880792
chr17	68715000	68716000	1.0316035671612345
chr17	68715100	68716100	0.9659289540650084
chr17	68715200	68716200	1.07813671747495
chr17	68715300	68716300	0.7687808886230424
chr17	68715400	68716400	1.2806048499754652
chr17	68715500	68716500	0.6284292434972674
chr17	68715600	68716600	-0.5086479153911964
chr17	68715700	68716700	0.07919856128800355
chr17	68715800	68716800	0.24272803333636314
chr17	68715900	68716900	-0.16191477332602422
chr17	68716000	68717000	-0.03264821447898437
chr17	68716100	68717100	0.30946769381671585
chr17	68716200	68717200	-0.4169243066045485
chr17	68716300	68717300	-0.18352088358268107
chr17	68716400	68717400	0.06208995268713316
chr17	68716500	68717500	0.8967952877042024
chr17	68716600	68717600	1.8836644550988424
chr17	68716700	68717700	1.1270143159309098
chr17	68716800	68717800	1.422550659964067
chr17	68716900	68717900	1.5491175588293764
chr17	68717000	68718000	1.7668624374916557
chr17	68717100	68718100	1.1098474621030117
chr17	68717200	68718200	1.058701222064629
chr17	68717300	68718300	0.5496202223827154
chr17	68717400	68718400	0.416400681950007
chr17	68718400	68719400	1.843188197605376
chr17	68718500	68719500	2.21631865322627
chr17	68718600	68719600	2.1876003668260164
chr17	68718700	68719700	2.486313222169529
chr17	68718800	68719800	2.8020806839778443
chr17	68718900	68719900	2.3543002527557064
chr17	68719000	68720000	2.3120414438575674
chr17	68719100	68720100	2.456621811753564
chr17	68719200	68720200	2.789950751533174
chr17	68719300	68720300	2.2964866442042227
chr17	68719400	68720400	2.1728543036316377
chr17	68719500	68720500	1.652672930161848
chr17	68719600	68720600	1.2461877148687903
chr17	68719700	68720700	1.2275378334360372
chr17	68719800	68720800	0.7022809136195017
chr17	68719900	68720900	1.0189918379549492
chr17	68720000	68721000	0.8810957646455265
chr17	68720100	68721100	0.6285469096876014
chr17	68720200	68721200	0.6872005343731123
chr17	68720300	68721300	0.8612314226279711
chr17	68720400	68721400	0.8265807907312248
chr17	68720500	68721500	1.1761277016709526
chr17	68720600	68721600	1.3127492155697704
chr17	68720700	68721700	1.1844292308723403
chr17	68721000	68722000	1.1623756770122426
chr17	68721100	68722100	1.857093334273005
chr17	68721200	68722200	1.893808460201616
chr17	68721300	68722300	1.814655153287468
chr17	68721400	68722400	1.5835429002380104
chr17	68721500	68722500	2.020624529129566
chr17	68721600	68722600	2.101977256688192
chr17	68721700	68722700	1.7612258959075422
chr17	68721800	68722800	1.4421386315192843
chr17	68721900	68722900	1.5190194324074875
chr17	68722000	68723000	1.2809277820487863
chr17	68722100	68723100	0.8742523305558335
chr17	68722200	68723200	0.7131157191910585
chr17	68722300	68723300	0.8239863284191603
chr17	68722400	68723400	0.6883463717186065
chr17	68722500	68723500	0.15617310406165744
chr17	68722600	68723600	-0.10689353962515163
chr17	68722700	68723700	0.7607371434108301
chr17	68722800	68723800	1.06261578569545
chr17	68722900	68723900	0.14061165828738809
chr17	68723000	68724000	0.7963112574808
chr17	68723100	68724100	0.22012725689356352
chr17	68723200	68724200	-0.18316438846191688
chr17	68723300	68724300	0.2660300252538576
chr17	68723400	68724400	0.4360314937773017
chr17	68723500	68724500	0.6786569752119647
chr17	68723600	68724600	1.2462339979136134
chr17	68723700	68724700	0.396943765801727
chr17	68723800	68724800	0.5179977389968187
chr17	68723900	68724900	0.5537408437739268
chr17	68724000	68725000	0.33706273016117794
chr17	68724100	68725100	0.6689564076829113
chr17	68724200	68725200	0.6492176540867377
chr17	68724300	68725300	0.20514768345631146
chr17	68724400	68725400	0.4811681351935538
chr17	68724500	68725500	0.8223572674923049
chr17	68724600	68725600	0.17617008847812432
chr17	68724700	68725700	0.016380081399592628
chr17	68724800	68725800	-0.01460483816915754
chr17	68724900	68725900	0.6390679587344716
chr17	68725000	68726000	0.3902653991471893
chr17	68725100	68726100	0.348970301719521
chr17	68725200	68726200	1.2525552194002352
chr17	68725300	68726300	1.6941154749740976
chr17	68725400	68726400	1.8354746874049512
chr17	68725500	68726500	1.2721021093087777
chr17	68725600	68726600	2.1049370094926965
chr17	68725700	68726700	2.6261207951185312
chr17	68725800	68726800	2.7701049583639246
chr17	68725900	68726900	3.0251316676566806
chr17	68726000	68727000	3.5745695845445167
chr17	68726100	68727100	3.876439095901232
chr17	68726200	68727200	3.633579200631864
chr17	68726300	68727300	3.2753502552299647
chr17	68726400	68727400	2.9000117041695335
chr17	68726500	68727500	3.323914890544022
chr17	68726600	68727600	2.548994535046808
chr17	68726700	68727700	2.9753974495691016
chr17	68726800	68727800	2.674639108032254
chr17	68726900	68727900	2.2102201964044914
chr17	68727000	68728000	2.319823301239872
chr17	68727100	68728100	1.984569410271356
chr17	68727200	68728200	1.926324603676289
chr17	68727300	68728300	1.691134344104304
chr17	68727400	68728400	1.984330098151668
chr17	68727500	68728500	1.9542673734498377
chr17	68727600	68728600	2.279918530567231
chr17	68727700	68728700	1.919566406800789
chr17	68727800	68728800	2.7080261804327566
chr17	68727900	68728900	2.4038775907573653
chr17	68728000	68729000	2.038325726631498
chr17	68728100	68729100	2.3294347411689023
chr17	68728200	68729200	2.4004674631531566
chr17	68728300	68729300	2.0114188634236743
chr17	68728400	68729400	1.443522747291128
chr17	68728500	68729500	1.2023381982613248
chr17	68728600	68729600	1.4487504049612954
chr17	68728700	68729700	0.9524510060618636
chr17	68728800	68729800	0.2766754440310584
chr17	68729200	68730200	-0.5117301949282929
chr17	68729600	68730600	-0.1108896446599494
chr17	68729700	68730700	0.2640036333707165
chr17	68729800	68730800	0.5429259620679584
chr17	68729900	68730900	0.2903485013701759
chr17	68730000	68731000	0.4883112665902154
chr17	68730100	68731100	1.1331051035143962
chr17	68730200	68731200	0.6257797514141704
chr17	68730300	68731300	0.5767541790408175
chr17	68730400	68731400	0.5463173578188857
chr17	68730500	68731500	0.9019607553583388
chr17	68730600	68731600	0.7106896493513528
chr17	68730700	68731700	0.5535247772817445
chr17	68730800	68731800	-0.20170892118092548
chr17	68730900	68731900	0.23485070711818803
chr17	68731000	68732000	0.2933529903949229
chr17	68731100	68732100	0.16378561216544624
chr17	68731200	68732200	0.8418368421875638
chr17	68731300	68732300	0.4123665886012873
chr17	68731400	68732400	0.2784153262125452
chr17	68731500	68732500	-0.4615077043897593
chr17	68731600	68732600	0.27960363102779656
chr17	68731700	68732700	0.2391498042164
chr17	68731800	68732800	0.5686528562454246
chr17	68731900	68732900	1.0138516416395291
chr17	68732000	68733000	1.0058523619061455
chr17	68732100	68733100	0.7065472254066377
chr17	68732200	68733200	0.4256204908695092
chr17	68732300	68733300	1.014565133739742
chr17	68732400	68733400	0.6634065943068881
chr17	68732500	68733500	1.1724222890637068
chr17	68732600	68733600	0.5630837173495267
chr17	68732700	68733700	0.7865336763097167
chr17	68732800	68733800	1.4353180774473662
chr17	68732900	68733900	0.94073151816435
chr17	68733000	68734000	0.6657566714322408
chr17	68733100	68734100	1.1787678299764583
chr17	68733200	68734200	1.1497049179522465
chr17	68733300	68734300	1.3024072636065958
chr17	68733400	68734400	1.7895797613993902
chr17	68733500	68734500	1.9764080891420976
chr17	68733600	68734600	2.1444625981350085
chr17	68733700	68734700	1.6717386292403702
chr17	68733800	68734800	1.4487805220866534
chr17	68733900	68734900	1.5901774283478454
chr17	68734000	68735000	1.862006316917528
chr17	68734100	68735100	1.6421665316751026
chr17	68734200	68735200	1.5271636878109007
chr17	68734300	68735300	1.2819014153406971
chr17	68734400	68735400	1.3860624906348125
chr17	68734500	68735500	0.9963509898356848
chr17	68734600	68735600	1.3062689470319886
chr17	68734700	68735700	1.7106458361022767
chr17	68734800	68735800	1.6359871685487657
chr17	68734900	68735900	1.3490197163623592
chr17	68735000	68736000	1.7529321110821052
chr17	68735100	68736100	0.9778611202932288
chr17	68735200	68736200	1.2867304243874842
chr17	68735300	68736300	1.2116851958466408
chr17	68735400	68736400	0.7129550362447459
chr17	68735500	68736500	0.9752253149786791
chr17	68735600	68736600	0.666460273665352
chr17	68735700	68736700	0.464873783037424
chr17	68735800	68736800	0.1728269830763146
chr17	68735900	68736900	0.314148177804478
chr17	68736000	68737000	-0.6458984096695346
chr17	68736500	68737500	0.10236097986766254
chr17	68736600	68737600	0.20799556697485952
chr17	68736700	68737700	-0.4549013032313867
chr17	68736800	68737800	0.27913116215461914
chr17	68736900	68737900	0.5964581705956367
chr17	68737000	68738000	0.8134691117388596
chr17	68737100	68738100	0.8919415231763181
chr17	68737200	68738200	0.8292816210856546
chr17	68737300	68738300	0.9496181461027278
chr17	68737400	68738400	0.22913765693300545
chr17	68737500	68738500	0.09701224910155698
chr17	68737600	68738600	-0.010556164441028222
chr17	68737700	68738700	0.7568406886702995
chr17	68737800	68738800	0.2075207423745654
chr17	68737900	68738900	-0.35181465166311043
chr17	68738000	68739000	-0.6761665713068468
chr17	68738100	68739100	-0.7582487113776578
chr17	68738200	68739200	-0.6631640071474777
chr17	68738300	68739300	-0.7971054920458054
chr17	68738400	68739400	-0.7480452746935208
chr17	68738500	68739500	-0.20557815954193512
chr17	68738600	68739600	-0.1127843528155644
chr17	68738700	68739700	-0.2824984410903003
chr17	68738800	68739800	0.03357480726473937
chr17	68738900	68739900	0.7327967798253383
chr17	68739000	68740000	1.0247106548324365
chr17	68739100	68740100	1.4361697565800833
chr17	68739200	68740200	1.6185668591412936
chr17	68739300	68740300	1.2363220917098596
chr17	68739400	68740400	1.3423238479785975
chr17	68739500	68740500	1.6983621621764666
chr17	68739600	68740600	1.7756289263943066
chr17	68739700	68740700	1.6904445811854996
chr17	68739800	68740800	1.524007602985876
chr17	68739900	68740900	1.2730284179544535
chr17	68740000	68741000	1.0278068627742072
chr17	68740800	68741800	2.7266473043053883
chr17	68740900	68741900	3.1366120382048828
chr17	68741000	68742000	3.4767571580606176
chr17	68741100	68742100	3.8935635901797903
chr17	68741200	68742200	3.8232006619988095
chr17	68741300	68742300	3.1264782869408614
chr17	68741400	68742400	3.4028491051013794
chr17	68741500	68742500	2.7042779764333065
chr17	68741600	68742600	2.4413409832192423
chr17	68741700	68742700	2.503330948780771
chr17	68741800	68742800	2.4651216172736357
chr17	68741900	68742900	2.3364464928450244
chr17	68742000	68743000	2.35729385312855
chr17	68742100	68743100	1.9237302133094416
chr17	68742200	68743200	1.5998261907217766
chr17	68742300	68743300	2.1559136510103647
chr17	68742400	68743400	1.5488742700941884
chr17	68742500	68743500	2.2282535365230687
chr17	68742600	68743600	2.4475610661806115
chr17	68742700	68743700	2.5703328683906626
chr17	68742800	68743800	2.2231818696120387
chr17	68742900	68743900	1.6164596511374911
chr17	68743000	68744000	1.4857221033725385
chr17	68743100	68744100	1.7460426255164383
chr17	68743200	68744200	2.2995331368637526
chr17	68743300	68744300	1.7108950337412456
chr17	68743400	68744400	2.043301180510741
chr17	68743500	68744500	1.307495962560432
chr17	68743600	68744600	1.220445104985099
chr17	68743700	68744700	0.7852279668458052
chr17	68743800	68744800	0.2746394177445436
chr17	68743900	68744900	0.7268764945323942
chr17	68744000	68745000	0.6876303074066705
chr17	68744100	68745100	0.09386497504597996
chr17	68744200	68745200	0.32509913490734194
chr17	68744300	68745300	0.6384474474063992
chr17	68744400	68745400	0.3167717480077413
chr17	68744500	68745500	0.6149340700132432
chr17	68744600	68745600	0.4854068617094598
chr17	68744700	68745700	0.7882676098368109
chr17	68744800	68745800	1.0990966996356628
chr17	68744900	68745900	0.6689607154059394
chr17	68745000	68746000	0.497463587841768
chr17	68745100	68746100	0.8506464348135949
chr17	68745200	68746200	0.27797939119945764
chr17	68745300	68746300	0.7968769318130492
chr17	68745400	68746400	1.1246918277976832
chr17	68745500	68746500	1.4064898339907177
chr17	68745600	68746600	1.5841986532003849
chr17	68745700	68746700	1.6559305567498213
chr17	68747600	68748600	2.0506917461729057
chr17	68747700	68748700	1.5079672113740543
chr17	68747800	68748800	1.5718351331442697
chr17	68747900	68748900	1.7159142093351247
chr17	68748000	68749000	1.3502852793391436
chr17	68748100	68749100	2.0004430090461005
chr17	68748200	68749200	1.6871856340782552
chr17	68748300	68749300	1.648111320200481
chr17	68748400	68749400	1.9349197768458888
chr17	68748500	68749500	1.4499667501923572
chr17	68748600	68749600	0.7708427334820649
chr17	68748700	68749700	0.4862925608855841
chr17	68748800	68749800	0.5800270259011672
chr17	68748900	68749900	-0.1408770928122446
chr17	68749000	68750000	0.20496443355471491
chr17	68749100	68750100	-0.06641330993716671
chr17	68749200	68750200	-0.25072119411398364
chr17	68749300	68750300	-0.10166191243478613
chr17	68749400	68750400	-0.5628401796980947
chr17	68749500	68750500	-0.03786476652959158
chr17	68749600	68750600	0.4279804958733607
chr17	68750700	68751700	2.1068295838135516
chr17	68750800	68751800	2.5601026829665883
chr17	68750900	68751900	2.070832695148202
chr17	68751000	68752000	1.939872328605401
chr17	68751100	68752100	2.322750861144514
chr17	68751200	68752200	2.2729823915625342
chr17	68751300	68752300	2.5375299626532786
chr17	68751400	68752400	3.2699776779384977
chr17	68751500	68752500	2.56113494972474
chr17	68751600	68752600	1.5544289873918034
chr17	68751700	68752700	1.0732803303622251
chr17	68751800	68752800	0.7323676902309446
chr17	68751900	68752900	0.15317015501414738
chr17	68752000	68753000	-0.023229517286536723
chr17	68752100	68753100	-0.05021936686843948
chr17	68752200	68753200	-0.011918419779362126
chr17	68752300	68753300	0.07590998464852591
chr17	68752400	68753400	-0.08819012594077721
chr17	68752500	68753500	-0.0956221607447141
chr17	68752600	68753600	-0.11117981338919454
chr17	68752700	68753700	0.27506425144798546
chr17	68752800	68753800	-0.4245943085757218
chr17	68752900	68753900	1.140356892993732
chr17	68753000	68754000	1.4568371422381188
chr17	68754300	68755300	0.6025623306277267
chr17	68754400	68755400	1.1099268101327675
chr17	68754500	68755500	0.7862191889953035
chr17	68754600	68755600	1.0665750425563292
chr17	68754700	68755700	0.7091454251698879
chr17	68754800	68755800	0.13574730732606094
chr17	68755300	68756300	0.6932134977384968
chr17	68755400	68756400	0.5677475458585071
chr17	68755500	68756500	1.2850406730050459
chr17	68755600	68756600	0.5545741368812375
chr17	68755700	68756700	0.8944036086405709
chr17	68755800	68756800	1.1575778586325258
chr17	68755900	68756900	1.3303806404806362
chr17	68756000	68757000	2.3990163238150255
chr17	68756100	68757100	2.290039070962253
chr17	68756200	68757200	2.4366945695853937
chr17	68756300	68757300	2.725782493258937
chr17	68756400	68757400	2.7937734189626604
chr17	68756500	68757500	1.3281900409197949
chr17	68756600	68757600	1.6884318253853905
chr17	68756700	68757700	0.8421541224467046
chr17	68756800	68757800	0.5227631339060996
chr17	68756900	68757900	0.5920241448656725
chr17	68757000	68758000	0.2584623453085542
chr17	68757100	68758100	-0.30785168413290176
chr17	68757200	68758200	-0.5147827524744942
chr17	68757300	68758300	-1.050591171472466
chr17	68757400	68758400	-0.9391087215749184
chr17	68757500	68758500	-0.07810244350184413
chr17	68757600	68758600	0.2700965787974939
chr17	68757700	68758700	1.2989851816090772
chr17	68757800	68758800	1.3509867387926655
chr17	68757900	68758900	1.7232638952936798
chr17	68758000	68759000	2.041162171383558
chr17	68758100	68759100	2.5839558340311046
chr17	68758200	68759200	2.152718125258659
chr17	68758300	68759300	2.4672042910721075
chr17	68758400	68759400	2.154780155784072
chr17	68758500	68759500	2.2766670682850685
chr17	68758600	68759600	1.8727246765248613
chr17	68758700	68759700	1.0815177129252955
chr17	68758800	68759800	1.4459919519528577
chr17	68758900	68759900	1.367850666282565
chr17	68759000	68760000	1.0459828299080918
chr17	68759100	68760100	0.7083297988686396
chr17	68759200	68760200	0.6231603270813122
chr17	68759300	68760300	0.16113989564175893
chr17	68759400	68760400	0.4022807898640932
chr17	68759500	68760500	0.4337828672254507
chr17	68759600	68760600	0.9404302954102692
chr17	68759700	68760700	1.5434091084493138
chr17	68759800	68760800	1.0266343558011042
chr17	68759900	68760900	0.5024707127498897
chr17	68760000	68761000	0.6345873254241716
chr17	68760100	68761100	0.5583963803897771
chr17	68760200	68761200	1.0582436507518829
chr17	68760300	68761300	1.1330509088365497
chr17	68760400	68761400	1.1126492776644157
chr17	68760500	68761500	0.994826577359275
chr17	68761600	68762600	2.396175649197524
chr17	68761700	68762700	2.230760019638389
chr17	68761800	68762800	1.2639009038506477
chr17	68761900	68762900	1.6607636697818169
chr17	68762000	68763000	1.9452101683247074
chr17	68762100	68763100	2.201707503352272
chr17	68762200	68763200	1.8406589582785349
chr17	68762300	68763300	1.0444130719171574
chr17	68762400	68763400	0.7638294777346897
chr17	68762500	68763500	0.5865079245727479
chr17	68762600	68763600	0.40786155249080497
chr17	68762700	68763700	0.5454490853825623
chr17	68762800	68763800	0.892261019676836
chr17	68762900	68763900	0.3165395954970619
chr17	68763000	68764000	-0.3995397873378481
chr17	68763100	68764100	-1.0881891271499446
chr17	68763200	68764200	-0.9431857788065601
chr17	68763300	68764300	-0.5023388037568021
chr17	68763400	68764400	-0.438971952100265
chr17	68763500	68764500	0.3198193309907849
chr17	68763600	68764600	1.06450123993656
chr17	68763700	68764700	0.6308289755721352
chr17	68763800	68764800	1.155601903546583
chr17	68763900	68764900	0.8719595743470642
chr17	68764000	68765000	1.5150837225433076
chr17	68764100	68765100	2.133096988345746
chr17	68764200	68765200	2.113734628637652
chr17	68764300	68765300	2.207738877980852
chr17	68764400	68765400	1.821882830631241
chr17	68764500	68765500	1.3700748832769756
chr17	68764600	68765600	1.529982923116307
chr17	68764700	68765700	1.9201577285025209
chr17	68764800	68765800	1.4265317948612486
chr17	68764900	68765900	1.937672518181592
chr17	68765000	68766000	1.7896536018839242
chr17	68765100	68766100	1.5159200155248311
chr17	68765200	68766200	1.463219519472833
chr17	68765300	68766300	1.0498217617257992
chr17	68765400	68766400	1.3160007305064332
chr17	68765500	68766500	2.1740259389960332
chr17	68765600	68766600	2.0191995359910084
chr17	68765700	68766700	2.221146556315873
chr17	68765800	68766800	2.0246403259267853
chr17	68765900	68766900	1.6731067425184685
chr17	68766000	68767000	1.132770154320667
chr17	68766100	68767100	1.084231919696966
chr17	68766200	68767200	1.3126454563751808
chr17	68766300	68767300	1.1514739561587854
chr17	68766400	68767400	1.5816714211152931
chr17	68766500	68767500	1.2017784548885742
chr17	68770000	68771000	0.6704296391846761
chr17	68770100	68771100	0.4242514301413048
chr17	68770200	68771200	-0.1319421723862246
chr17	68770300	68771300	-0.3696265602304007
chr17	68770400	68771400	-0.3906709521523489
chr17	68770500	68771500	-0.10225712379118372
chr17	68770600	68771600	0.03930272899291834
chr17	68770700	68771700	-0.2633319256293403
chr17	68770800	68771800	-0.39210949326889066
chr17	68771900	68772900	1.3383165296742805
chr17	68772000	68773000	1.6600439346251834
chr17	68772100	68773100	1.963428399012239
chr17	68772200	68773200	1.7543656741362854
chr17	68772300	68773300	1.482608905210156
chr17	68772400	68773400	1.0119874020017754
chr17	68772500	68773500	0.7290189572074017
chr17	68772600	68773600	0.9257940834516388
chr17	68772700	68773700	0.5502045026972351
chr17	68772800	68773800	0.30327647742550834
chr17	68772900	68773900	0.2863964398067408
chr17	68773000	68774000	-0.12026114895363842
chr17	68773100	68774100	-0.6644784590857905
chr17	68773200	68774200	-0.6194525294996319
chr17	68773300	68774300	-0.5844825874533018
chr17	68773400	68774400	-0.8994635348872897
chr17	68774300	68775300	-0.17608687478740487
chr17	68774400	68775400	-0.9270132363216276
chr17	68774500	68775500	-0.988863324931978
chr17	68774600	68775600	-0.4266893362889039
chr17	68774700	68775700	-0.9235190103326644
chr17	68774800	68775800	-0.3871026520597659
chr17	68774900	68775900	-0.28795038485216873
chr17	68775000	68776000	-1.0171691775121265
chr17	68775100	68776100	-0.6637916154775254
chr17	68775200	68776200	-0.9502741633724
chr17	68775300	68776300	-0.602879154540162
chr17	68775400	68776400	0.04968865647419955
chr17	68775500	68776500	0.11375099035298955
chr17	68775600	68776600	-0.5472748913758013
chr17	68775700	68776700	0.11053749690367907
chr17	68775800	68776800	-0.5270315459283846
chr17	68775900	68776900	-0.9519238970900288
chr17	68776000	68777000	-0.024029965010273206
chr17	68776100	68777100	0.1841233027353085
chr17	68776200	68777200	0.7939012202628415
chr17	68777000	68778000	1.9379487422825237
chr17	68777100	68778100	1.990467160553756
chr17	68777200	68778200	1.8089909743784216
chr17	68777300	68778300	2.24182072675342
chr17	68777400	68778400	1.861004514887292
chr17	68777500	68778500	2.0688706635179988
chr17	68777600	68778600	2.2770379266472323
chr17	68777700	68778700	2.0827737050831545
chr17	68777800	68778800	2.1090372524659853
chr17	68777900	68778900	1.7030363402388615
chr17	68778000	68779000	2.0181650566872458
chr17	68778100	68779100	1.8981177548461048
chr17	68778200	68779200	1.5987659152492033
chr17	68778300	68779300	1.065854767030848
chr17	68778400	68779400	1.0916415439766003
chr17	68778500	68779500	1.110149879226485
chr17	68778600	68779600	0.8228021511645589
chr17	68778700	68779700	0.9013747491981428
chr17	68778800	68779800	0.6252027969190721
chr17	68779900	68780900	2.7021345679430966
chr17	68780000	68781000	2.327628127895256
chr17	68780100	68781100	3.3745972521250462
chr17	68780200	68781200	3.6152439151683815
chr17	68780300	68781300	3.3883201029229246
chr17	68780400	68781400	2.7999220793432635
chr17	68780500	68781500	2.549732008797624
chr17	68780600	68781600	2.679705282750188
chr17	68780700	68781700	2.623080470248899
chr17	68780800	68781800	2.43636003049894
chr17	68780900	68781900	1.8940478003531431
chr17	68781000	68782000	1.5795130290866606
chr17	68781100	68782100	1.185275738691098
chr17	68781200	68782200	0.2969524985878174
chr17	68781300	68782300	0.5180011728176999
chr17	68781400	68782400	0.42714364508865066
chr17	68781500	68782500	0.2734720611699773
chr17	68781600	68782600	0.3556791418433479
chr17	68781700	68782700	0.0850321264929121
chr17	68781800	68782800	-0.4965339871092112
chr17	68781900	68782900	-0.07621463263307396
chr17	68782000	68783000	-0.3752624203668007
chr17	68782100	68783100	-0.5718720210318083
chr17	68782200	68783200	-0.12891837841298345
chr17	68782300	68783300	-0.6416577235158148
chr17	68782400	68783400	-0.1159764155560704
chr17	68782500	68783500	0.13119344500463315
chr17	68782600	68783600	-0.5180350716674572
chr17	68782700	68783700	-0.3226637192199843
chr17	68782800	68783800	-0.06578303373191915
chr17	68782900	68783900	-0.2222483356265469
chr17	68783000	68784000	0.03733051578541577
chr17	68783100	68784100	-0.058780134803611626
chr17	68783200	68784200	-0.3903077924085025
chr17	68785000	68786000	2.1038265977540203
chr17	68786500	68787500	0.060145517929066215
chr17	68786600	68787600	0.16510897749449238
chr17	68786700	68787700	0.0553034831778649
chr17	68786800	68787800	-0.00620940170056085
chr17	68786900	68787900	0.10574201328395824
chr17	68788400	68789400	1.6043960668717203
chr17	68788500	68789500	2.098029615796077
chr17	68788600	68789600	2.3873655893316257
chr17	68788700	68789700	2.2942840474189707
chr17	68788800	68789800	2.527450221166456
chr17	68788900	68789900	2.1468051272689874
chr17	68789000	68790000	2.1474160282345425
chr17	68789100	68790100	2.4613791994271312
chr17	68789200	68790200	2.3685355221574502
chr17	68789300	68790300	2.5996334381399264
chr17	68789400	68790400	2.7598808396741594
chr17	68789500	68790500	2.728656822069266
chr17	68789600	68790600	2.9007725262768385
chr17	68789700	68790700	2.706939741244911
chr17	68789800	68790800	2.5117005722950254
chr17	68789900	68790900	2.4875797115063927
chr17	68790000	68791000	2.256297695069814
chr17	68790100	68791100	2.02455334079978
chr17	68790200	68791200	1.8763840098655242
chr17	68790300	68791300	2.2763914721620533
chr17	68790400	68791400	1.6873087775774278
chr17	68790500	68791500	1.2358919231050205
chr17	68790600	68791600	1.5200276300772864
chr17	68790700	68791700	1.3984915315103668
chr17	68790800	68791800	1.5188871708947354
chr17	68790900	68791900	1.9493914838642528
chr17	68791000	68792000	2.2439299744306953
chr17	68791100	68792100	2.2943821370524025
chr17	68791200	68792200	2.810047185026121
chr17	68791300	68792300	1.9649870407538896
chr17	68791400	68792400	2.1168596895649068
chr17	68791500	68792500	2.058752269589872
chr17	68791600	68792600	1.873033022738749
chr17	68791700	68792700	2.504050175381774
chr17	68791800	68792800	2.1964946703398094
chr17	68791900	68792900	2.0856702911755085
chr17	68792000	68793000	2.618914669547782
chr17	68792100	68793100	2.4626428382478203
chr17	68792200	68793200	2.139369610626428
chr17	68792300	68793300	2.3594092390355237
chr17	68792400	68793400	2.229531310805604
chr17	68792500	68793500	2.399799117755149
chr17	68792600	68793600	2.2374758811531192
chr17	68793300	68794300	1.0669895064599892
chr17	68793400	68794400	1.1500909922651457
chr17	68793500	68794500	1.7527157314204942
chr17	68793600	68794600	1.719470154350908
chr17	68793700	68794700	1.0974520971976247
chr17	68793800	68794800	0.4236610363884905
chr17	68793900	68794900	1.249033022927278
chr17	68794000	68795000	0.8646745640700192
chr17	68794100	68795100	0.7923562394666487
chr17	68794200	68795200	0.2136334919076699
chr17	68794300	68795300	0.07281147334209882
chr17	68794400	68795400	-0.3794194083945194
chr17	68794500	68795500	-0.9423233123684585
chr17	68794600	68795600	-0.5261409275813995
```
