## Supplemental Datasets for "A genome-wide mutational constraint map quantified from variation in 76,156 human genomes": Supplementary_Data_3.bed (part 325 of 859)

```
chr17	68794700	68795700	-0.3256556511836769
chr17	68794800	68795800	0.3044833653010981
chr17	68794900	68795900	-0.8016129861905537
chr17	68795000	68796000	-0.15744926604848178
chr17	68795100	68796100	0.058369014582118864
chr17	68795200	68796200	-0.1064185108252178
chr17	68795300	68796300	0.13463017782161166
chr17	68795400	68796400	0.4034111568185376
chr17	68795800	68796800	0.3333114303966701
chr17	68795900	68796900	0.9983124182418508
chr17	68796000	68797000	0.021121227696823494
chr17	68796100	68797100	-0.3019656094204458
chr17	68796200	68797200	0.8230980873663635
chr17	68796300	68797300	0.8728623144022263
chr17	68796400	68797400	1.4708868255804577
chr17	68796500	68797500	1.030215439142836
chr17	68796600	68797600	0.9193930857850874
chr17	68796700	68797700	1.141977099401688
chr17	68796800	68797800	0.8006975955184567
chr17	68796900	68797900	0.6428130880780849
chr17	68797000	68798000	0.2584609360238724
chr17	68797100	68798100	0.7901011690583646
chr17	68797200	68798200	0.3917085614957629
chr17	68797300	68798300	-0.07933661214485109
chr17	68797400	68798400	-0.37776120414737496
chr17	68797500	68798500	-0.14228322049951342
chr17	68797600	68798600	0.21456848896522
chr17	68797700	68798700	0.2923303366792884
chr17	68798700	68799700	-0.07316364714872388
chr17	68798800	68799800	-0.2607468695772141
chr17	68798900	68799900	0.33536100682597364
chr17	68799000	68800000	0.26216059113652773
chr17	68799100	68800100	0.5313803828253665
chr17	68799200	68800200	0.5519719130249395
chr17	68799300	68800300	0.7990215693745385
chr17	68799400	68800400	0.7366452389871404
chr17	68799500	68800500	1.3280507555057428
chr17	68799600	68800600	1.373062612639928
chr17	68799700	68800700	2.1132354546290144
chr17	68799800	68800800	2.469221190438402
chr17	68799900	68800900	2.665569257315512
chr17	68800000	68801000	2.9078213866267664
chr17	68800100	68801100	2.7517850491730362
chr17	68800200	68801200	2.477119624835019
chr17	68800300	68801300	2.2798158445299626
chr17	68800400	68801400	2.161354078612388
chr17	68800500	68801500	2.3302583275541657
chr17	68801700	68802700	0.0643445446264142
chr17	68801800	68802800	-0.2453348129415289
chr17	68801900	68802900	-0.0486037218323115
chr17	68802000	68803000	0.17304000043551715
chr17	68802100	68803100	0.09170728049270074
chr17	68802200	68803200	0.14492633717024245
chr17	68802300	68803300	0.08853247890481011
chr17	68802400	68803400	-0.3019459238001829
chr17	68802500	68803500	0.100764491531056
chr17	68802600	68803600	-1.0521374552610918
chr17	68802700	68803700	-0.8817156306573348
chr17	68802800	68803800	-0.7583469809220156
chr17	68802900	68803900	-1.0995771664476648
chr17	68803000	68804000	-1.4604848043733551
chr17	68803100	68804100	-1.4241042484844155
chr17	68803200	68804200	-1.6171811587538218
chr17	68803300	68804300	-1.3501668506954387
chr17	68803400	68804400	-1.448814563917838
chr17	68803500	68804500	-1.5090309259004802
chr17	68804600	68805600	1.7644192156558005
chr17	68804700	68805700	0.8378898315363617
chr17	68804800	68805800	0.6893925662855983
chr17	68804900	68805900	1.1327969029280365
chr17	68805000	68806000	1.012987091226741
chr17	68805100	68806100	0.522513600360722
chr17	68805200	68806200	0.5397577650590083
chr17	68805300	68806300	0.6275673017147416
chr17	68805400	68806400	0.6978456534734708
chr17	68805500	68806500	0.5433020004228876
chr17	68805600	68806600	0.35800927123496296
chr17	68805700	68806700	0.8690212722182956
chr17	68805800	68806800	0.6035024142291453
chr17	68805900	68806900	0.12939643508109588
chr17	68806000	68807000	0.26112400290307924
chr17	68806100	68807100	0.7802780478526951
chr17	68806200	68807200	0.7179008871656128
chr17	68806300	68807300	0.5760126905336006
chr17	68806400	68807400	0.013479762479953337
chr17	68806500	68807500	-0.1853544195571237
chr17	68806600	68807600	-1.1464351852538646
chr17	68806700	68807700	-1.2996156899571285
chr17	68806800	68807800	-0.6028166973840563
chr17	68806900	68807900	-0.40658772598044174
chr17	68807000	68808000	-0.6518149394992717
chr17	68807100	68808100	-0.8124906393070827
chr17	68807200	68808200	-1.0142970455628622
chr17	68807300	68808300	-0.8168818991687633
chr17	68807400	68808400	-0.3528340306795316
chr17	68807500	68808500	0.05095674780474944
chr17	68807600	68808600	0.8879754030437729
chr17	68807700	68808700	1.9995195042256109
chr17	68807800	68808800	1.5439764522818695
chr17	68807900	68808900	0.6105693490855707
chr17	68808000	68809000	0.3936710447698506
chr17	68808100	68809100	0.7042554401019004
chr17	68808200	68809200	0.4932013354324639
chr17	68808300	68809300	0.4624878758901692
chr17	68808400	68809400	-0.09376921057231707
chr17	68808500	68809500	-0.1985763603835908
chr17	68808600	68809600	-0.4940374534589001
chr17	68808700	68809700	-1.0161603873617584
chr17	68808800	68809800	-1.5504144565609237
chr17	68808900	68809900	-0.4183699360663542
chr17	68809000	68810000	-0.2631126986380508
chr17	68809100	68810100	-0.10271567369771284
chr17	68809200	68810200	0.006367208370418577
chr17	68809300	68810300	-0.17903206590870008
chr17	68809400	68810400	0.1874037884025539
chr17	68809500	68810500	-0.03812314490674682
chr17	68809600	68810600	0.16222853460359027
chr17	68809700	68810700	0.389837825998034
chr17	68809800	68810800	1.3916216309614085
chr17	68809900	68810900	0.6770905676060396
chr17	68810000	68811000	0.5353300425792837
chr17	68810100	68811100	0.41143572243120624
chr17	68810200	68811200	0.6148637667376065
chr17	68810300	68811300	0.4595587123854608
chr17	68810400	68811400	0.19926805521390856
chr17	68810500	68811500	0.5312900198660534
chr17	68810600	68811600	0.8643861048998858
chr17	68810700	68811700	0.6677418335519434
chr17	68810800	68811800	0.387875576197659
chr17	68810900	68811900	0.5516616328900367
chr17	68811000	68812000	0.09416787713372168
chr17	68811100	68812100	-0.6083427202752391
chr17	68811200	68812200	-1.075182613764119
chr17	68811300	68812300	-0.4789496695713652
chr17	68811400	68812400	0.18750597607116407
chr17	68811500	68812500	-0.5689826328066104
chr17	68811600	68812600	-1.0967632166335954
chr17	68811700	68812700	-1.233819074293765
chr17	68811800	68812800	-1.518710716358594
chr17	68811900	68812900	-1.9207567899669264
chr17	68812000	68813000	-0.8308247200253194
chr17	68812100	68813100	-0.3746548099418404
chr17	68812200	68813200	0.1221251397848538
chr17	68812300	68813300	-0.030360872770971117
chr17	68812400	68813400	-0.6093013623630095
chr17	68812500	68813500	0.5250822431713421
chr17	68812600	68813600	0.901701916806359
chr17	68812700	68813700	0.5382735398121935
chr17	68812800	68813800	0.3505371661053279
chr17	68812900	68813900	0.9279757001349264
chr17	68813000	68814000	0.02890813354329394
chr17	68813100	68814100	0.09188075114867793
chr17	68813200	68814200	-0.40873377749179335
chr17	68813300	68814300	-0.939673541197593
chr17	68813400	68814400	-0.93195957689824
chr17	68813500	68814500	-1.4692080623050412
chr17	68813600	68814600	-1.7951545891661431
chr17	68813700	68814700	-1.3958521543635405
chr17	68813800	68814800	-0.9065896732225835
chr17	68813900	68814900	-0.25320160317022505
chr17	68814000	68815000	0.24329545225742438
chr17	68814100	68815100	0.2847487332661917
chr17	68814200	68815200	1.1040651528250771
chr17	68814300	68815300	1.350073024697374
chr17	68814400	68815400	1.2644037942533926
chr17	68814500	68815500	1.467713424539738
chr17	68814600	68815600	2.0791468277756016
chr17	68814700	68815700	2.2379418252923085
chr17	68814800	68815800	2.3830369870495085
chr17	68814900	68815900	2.2010864282660743
chr17	68815000	68816000	2.2729133616107475
chr17	68815100	68816100	1.849675868232829
chr17	68815200	68816200	1.5748802986414998
chr17	68815300	68816300	1.6932364659057917
chr17	68815400	68816400	1.8501025781693223
chr17	68815500	68816500	1.6770713048521255
chr17	68815600	68816600	1.2914522801045971
chr17	68815700	68816700	0.9016246651845938
chr17	68815800	68816800	0.6231540094760356
chr17	68815900	68816900	0.4397151240956334
chr17	68816000	68817000	1.4519107140351981
chr17	68816100	68817100	1.86275610335234
chr17	68816200	68817200	1.4205371414252794
chr17	68816300	68817300	1.3556751813677017
chr17	68816400	68817400	1.0945292540523552
chr17	68816500	68817500	1.1923815064283467
chr17	68816600	68817600	1.1839760518718454
chr17	68817800	68818800	1.0619260015517231
chr17	68817900	68818900	1.115346584074208
chr17	68818000	68819000	1.2622797763346834
chr17	68818100	68819100	0.8433492890729694
chr17	68818200	68819200	0.6219093049506494
chr17	68818300	68819300	0.7348458428545633
chr17	68818400	68819400	0.22174674456913626
chr17	68818500	68819500	-0.18201614035257727
chr17	68818600	68819600	0.057125122532403774
chr17	68818700	68819700	0.3182889203338325
chr17	68818800	68819800	0.20857945428859603
chr17	68818900	68819900	0.1371732164963899
chr17	68819000	68820000	-0.30890544775766743
chr17	68819100	68820100	-0.002300396044773875
chr17	68819200	68820200	-0.1940765224211743
chr17	68819300	68820300	-0.1566334801820672
chr17	68819400	68820400	0.24729894311567044
chr17	68819500	68820500	0.4753860010711606
chr17	68819600	68820600	-0.036688299249713854
chr17	68819700	68820700	-0.6348258681018333
chr17	68819800	68820800	-0.32115969219816953
chr17	68819900	68820900	-0.5093516435196157
chr17	68820000	68821000	0.172434336170781
chr17	68820100	68821100	-0.2309467025941715
chr17	68820200	68821200	0.3834276785086359
chr17	68820300	68821300	0.18819807686044204
chr17	68820400	68821400	0.2968056731202081
chr17	68820500	68821500	0.4688263212734469
chr17	68820600	68821600	0.8241191926914484
chr17	68820700	68821700	0.8983058466642833
chr17	68820800	68821800	1.0822268207799184
chr17	68820900	68821900	1.4497215144153706
chr17	68821000	68822000	0.774952272316796
chr17	68821100	68822100	1.2241309053339815
chr17	68821200	68822200	0.996736397263442
chr17	68821300	68822300	1.2023729869394069
chr17	68821400	68822400	0.8789368967981164
chr17	68821500	68822500	0.20101116277243805
chr17	68821600	68822600	-0.11383403648648185
chr17	68821700	68822700	-0.040282995290696434
chr17	68821800	68822800	-0.16409891784753974
chr17	68821900	68822900	-0.4654177528585928
chr17	68822000	68823000	0.6785354160924699
chr17	68822100	68823100	0.7679754763014413
chr17	68822200	68823200	0.8481545137456179
chr17	68822300	68823300	0.8263977331460066
chr17	68822400	68823400	1.2283464740374055
chr17	68822500	68823500	1.1271274561034446
chr17	68822600	68823600	1.9242260926194288
chr17	68822700	68823700	2.3066868709368484
chr17	68822800	68823800	2.1752899798150405
chr17	68822900	68823900	2.2189548958581566
chr17	68823000	68824000	1.5883071187936766
chr17	68823100	68824100	1.608914346969032
chr17	68823200	68824200	1.0049826629801613
chr17	68823300	68824300	0.8248467719985314
chr17	68823400	68824400	1.0723240405702787
chr17	68823500	68824500	1.8159955214958137
chr17	68823600	68824600	1.8745594066598827
chr17	68823700	68824700	0.761542501849927
chr17	68823800	68824800	1.3612047781451742
chr17	68823900	68824900	1.5590686575609118
chr17	68824000	68825000	1.280993661906392
chr17	68824100	68825100	1.0049901366358391
chr17	68824200	68825200	1.5548704143258485
chr17	68824300	68825300	1.6199270177969016
chr17	68824400	68825400	0.5888984960123455
chr17	68824500	68825500	1.1978118759652678
chr17	68824600	68825600	0.8957233258571078
chr17	68824700	68825700	1.5447196345288956
chr17	68824800	68825800	1.1949454948746885
chr17	68824900	68825900	1.1262678068667766
chr17	68825000	68826000	1.2497210497516131
chr17	68825100	68826100	1.237651491175074
chr17	68825200	68826200	1.1307136698517355
chr17	68825300	68826300	1.1655854200145273
chr17	68825400	68826400	2.2749780934639183
chr17	68825500	68826500	1.918064758846695
chr17	68825600	68826600	1.7536484599337423
chr17	68825700	68826700	1.8381224744347888
chr17	68826800	68827800	0.6682102319174404
chr17	68826900	68827900	0.6331654173087441
chr17	68827000	68828000	0.1966189838385497
chr17	68827100	68828100	0.231749252310036
chr17	68827500	68828500	1.947141084774065
chr17	68827600	68828600	1.53828627197406
chr17	68827700	68828700	1.6012682470160364
chr17	68827800	68828800	1.880745340000616
chr17	68827900	68828900	1.883820925129112
chr17	68828000	68829000	2.227391758214512
chr17	68828100	68829100	2.394436655404528
chr17	68828200	68829200	1.89828041520948
chr17	68829300	68830300	-0.9734188672450628
chr17	68829400	68830400	0.22518457682723844
chr17	68829500	68830500	0.2548296935084703
chr17	68829600	68830600	0.7442063477967443
chr17	68829700	68830700	0.8007995090742159
chr17	68829800	68830800	0.21896880414830225
chr17	68829900	68830900	-0.4181828366192635
chr17	68830000	68831000	-0.04277504620083242
chr17	68830100	68831100	-0.6089702009236498
chr17	68830200	68831200	-0.08962237868528347
chr17	68830300	68831300	-0.14403219451377972
chr17	68830400	68831400	-0.09610268227006004
chr17	68830500	68831500	0.2680436417450431
chr17	68830600	68831600	-0.00460737743421352
chr17	68830700	68831700	-0.026780987743439025
chr17	68830800	68831800	0.1633876397217529
chr17	68830900	68831900	0.4297939023166605
chr17	68831000	68832000	0.16085331659694962
chr17	68831100	68832100	0.7498263816634327
chr17	68831200	68832200	0.514645379259109
chr17	68831300	68832300	0.849792673973832
chr17	68831400	68832400	0.03894398932179286
chr17	68831500	68832500	-0.3529581915226076
chr17	68831600	68832600	-0.6054357735834142
chr17	68831700	68832700	-0.7043073281408336
chr17	68831800	68832800	-0.3383428224746393
chr17	68831900	68832900	-0.502655026899999
chr17	68832000	68833000	-0.38730918145439447
chr17	68832100	68833100	-0.2838291194472051
chr17	68832200	68833200	-0.6792748731159941
chr17	68832300	68833300	-0.5915919196691644
chr17	68832400	68833400	0.16086648646463492
chr17	68832500	68833500	1.0807589189510054
chr17	68832600	68833600	1.3394382683272137
chr17	68832700	68833700	1.4045434340024163
chr17	68832800	68833800	1.019890884994963
chr17	68832900	68833900	1.225766955111299
chr17	68833000	68834000	1.8283742124255131
chr17	68833100	68834100	1.832129064181324
chr17	68833200	68834200	2.4763422734446303
chr17	68833300	68834300	2.138420013710672
chr17	68833400	68834400	1.7133420910782846
chr17	68833500	68834500	1.1401453152344592
chr17	68833600	68834600	1.5831408773306763
chr17	68833700	68834700	2.0523221969273857
chr17	68833800	68834800	2.359251884544196
chr17	68833900	68834900	2.1463068762476447
chr17	68834000	68835000	1.372241894706252
chr17	68834100	68835100	1.6133360796505878
chr17	68834200	68835200	1.318086200448996
chr17	68834300	68835300	1.6736782687640712
chr17	68834400	68835400	2.441446840546148
chr17	68834500	68835500	2.558793201637416
chr17	68834700	68835700	2.239084870928713
chr17	68834800	68835800	2.5236079882107543
chr17	68834900	68835900	2.229544093524789
chr17	68835000	68836000	2.529254630326687
chr17	68835100	68836100	1.7766281579558882
chr17	68835200	68836200	1.9131849734991304
chr17	68835300	68836300	1.1199672067904036
chr17	68835400	68836400	0.2238832614205024
chr17	68835500	68836500	-0.04923278902155374
chr17	68835600	68836600	-0.4767030930766401
chr17	68835700	68836700	-0.8210231192060924
chr17	68835800	68836800	-1.5522789825744012
chr17	68835900	68836900	-0.8860983606045535
chr17	68836000	68837000	-1.6576869057296446
chr17	68836100	68837100	-0.7069079561513432
chr17	68836200	68837200	-1.1125494307894277
chr17	68836300	68837300	-0.5338724660374834
chr17	68836400	68837400	0.2976463935865403
chr17	68836500	68837500	0.2276202671047068
chr17	68836600	68837600	0.2125656780086189
chr17	68836700	68837700	0.6931507131359115
chr17	68836800	68837800	0.8096598150128291
chr17	68836900	68837900	0.4118173807101879
chr17	68837000	68838000	0.9775795449316499
chr17	68838100	68839100	1.4248923478621418
chr17	68838200	68839200	1.7208029010071664
chr17	68838300	68839300	2.314134766544799
chr17	68838400	68839400	2.799566284007688
chr17	68838500	68839500	2.855732339370051
chr17	68838600	68839600	2.4131217009096537
chr17	68838700	68839700	2.732555853729156
chr17	68838800	68839800	3.0713277775813537
chr17	68838900	68839900	2.7743347658848885
chr17	68839000	68840000	1.8817678256925432
chr17	68839100	68840100	2.1254877848250007
chr17	68839200	68840200	2.126041561741041
chr17	68839300	68840300	1.6659551242037631
chr17	68839400	68840400	1.6061152614418115
chr17	68839500	68840500	1.5351932517336058
chr17	68839600	68840600	1.5888504156364227
chr17	68839700	68840700	1.3424200856331632
chr17	68839800	68840800	0.7755294511141205
chr17	68839900	68840900	0.911233322472292
chr17	68840000	68841000	1.3993239658974295
chr17	68840100	68841100	1.5645757109080758
chr17	68840200	68841200	1.0457323216076737
chr17	68840300	68841300	1.415318480213034
chr17	68840400	68841400	1.4969700437451292
chr17	68840500	68841500	1.7364065204269985
chr17	68840600	68841600	2.051556010782915
chr17	68840700	68841700	2.5790126564180453
chr17	68840800	68841800	2.97725057011622
chr17	68840900	68841900	2.9623594978274763
chr17	68841000	68842000	3.333457869948934
chr17	68841100	68842100	3.6787563992215686
chr17	68841200	68842200	3.8728106926324175
chr17	68841300	68842300	3.100898937263149
chr17	68841400	68842400	2.6546194036423256
chr17	68841500	68842500	2.30835754579072
chr17	68841600	68842600	1.5296769853399614
chr17	68841700	68842700	1.7091175700984331
chr17	68841800	68842800	1.366587567156753
chr17	68841900	68842900	1.0425013344423222
chr17	68842000	68843000	1.0610258842162736
chr17	68842100	68843100	1.206202456232184
chr17	68842200	68843200	1.67854594356135
chr17	68842300	68843300	2.146880162577487
chr17	68842400	68843400	2.2127155894971238
chr17	68842500	68843500	2.4941665612773694
chr17	68842600	68843600	2.859888931428696
chr17	68842700	68843700	1.7535981407399628
chr17	68842800	68843800	2.0605724539660053
chr17	68842900	68843900	2.124927382785748
chr17	68843000	68844000	1.6741438081536655
chr17	68843100	68844100	0.9455895613488321
chr17	68843200	68844200	0.6766588575924646
chr17	68843300	68844300	0.7706560279384636
chr17	68843400	68844400	1.3784665982142628
chr17	68843500	68844500	1.0310182859462995
chr17	68843600	68844600	1.2164503110068232
chr17	68843700	68844700	2.099303597834867
chr17	68843800	68844800	2.3864743693601334
chr17	68844100	68845100	2.5290180278327146
chr17	68844200	68845200	2.3971141628433803
chr17	68844300	68845300	2.3263609264753407
chr17	68844600	68845600	1.3308681887686191
chr17	68844700	68845700	0.2951760187549791
chr17	68844800	68845800	0.20601194807222306
chr17	68844900	68845900	0.9262836685881741
chr17	68846200	68847200	0.8130303714662545
chr17	68846300	68847300	1.0605289220837006
chr17	68846400	68847400	0.8406377472361848
chr17	68846500	68847500	0.933308609258018
chr17	68846600	68847600	0.6324102547754513
chr17	68846700	68847700	0.687231393977921
chr17	68846800	68847800	1.1911513825671212
chr17	68846900	68847900	0.8696163414414766
chr17	68847000	68848000	1.0384563857533835
chr17	68847100	68848100	0.6850207437654128
chr17	68847200	68848200	0.7546967753870193
chr17	68847300	68848300	0.8770981632696533
chr17	68847400	68848400	1.4906152647596358
chr17	68847500	68848500	1.1172614525348898
chr17	68847600	68848600	0.6415836476668835
chr17	68847700	68848700	0.903035487750059
chr17	68847800	68848800	0.5719396427940313
chr17	68847900	68848900	0.7506175501681318
chr17	68848000	68849000	0.12647314678040267
chr17	68848100	68849100	0.22487835442428145
chr17	68848200	68849200	0.3997936831197262
chr17	68848300	68849300	0.7600256326303979
chr17	68848400	68849400	0.4366623826055317
chr17	68848500	68849500	0.110619511294318
chr17	68848600	68849600	0.5471056381776085
chr17	68848700	68849700	0.21263647054416931
chr17	68848800	68849800	0.3558389762033107
chr17	68848900	68849900	0.6766201577060911
chr17	68849000	68850000	1.2521722748207764
chr17	68849100	68850100	1.0949053317680548
chr17	68849200	68850200	1.5821354608913565
chr17	68849300	68850300	0.8021524380128167
chr17	68849400	68850400	0.8576974238107881
chr17	68849500	68850500	1.2974142843616416
chr17	68849600	68850600	1.2721514230096114
chr17	68849700	68850700	1.4336049459173417
chr17	68849800	68850800	0.7423539758282909
chr17	68849900	68850900	0.7505786356564697
chr17	68850000	68851000	1.067201452821113
chr17	68850100	68851100	1.2888710883798953
chr17	68850200	68851200	0.4491372640336006
chr17	68850300	68851300	1.0601382105760848
chr17	68850400	68851400	0.4692890171692418
chr17	68850500	68851500	0.2529111026731644
chr17	68850600	68851600	0.0991528588542642
chr17	68850700	68851700	0.3366643755593544
chr17	68850800	68851800	0.482567954310536
chr17	68850900	68851900	0.7341207753921459
chr17	68851000	68852000	0.9093393015455045
chr17	68851100	68852100	0.8071166190152199
chr17	68851200	68852200	1.1097192382245062
chr17	68851300	68852300	1.3907774925058936
chr17	68851400	68852400	1.7152656810679936
chr17	68851500	68852500	1.9192761071205517
chr17	68851600	68852600	2.3296329464603063
chr17	68851700	68852700	1.8280286874690004
chr17	68851800	68852800	1.8098633372846151
chr17	68851900	68852900	1.777160600284329
chr17	68852000	68853000	1.9702864682937056
chr17	68852100	68853100	1.8442776219236627
chr17	68852200	68853200	1.9364498203635725
chr17	68852300	68853300	2.027576472339585
chr17	68852400	68853400	2.0957860984812564
chr17	68852500	68853500	2.2989623403729547
chr17	68852600	68853600	1.994738121181788
chr17	68852700	68853700	2.3549265850968646
chr17	68852800	68853800	2.63689156142927
chr17	68852900	68853900	2.550860959405212
chr17	68853000	68854000	1.9069078104131503
chr17	68853100	68854100	2.0749795186370905
chr17	68853200	68854200	1.8851114928376784
chr17	68853300	68854300	2.0386011767772847
chr17	68853400	68854400	1.7460384326407408
chr17	68853500	68854500	1.9318549542549133
chr17	68853600	68854600	2.307869370818304
chr17	68853700	68854700	1.9186763168568648
chr17	68853800	68854800	1.615940483680172
chr17	68853900	68854900	1.8647621281860525
chr17	68855500	68856500	0.2938424208650634
chr17	68855600	68856600	0.3117646062027383
chr17	68855700	68856700	0.5234231688990145
chr17	68855800	68856800	1.0325995236554228
chr17	68855900	68856900	0.8392560055713416
chr17	68856000	68857000	0.8278367922304302
chr17	68856100	68857100	0.3469296997423921
chr17	68856200	68857200	0.015416851417640109
chr17	68856300	68857300	0.8523996179730376
chr17	68856400	68857400	1.3461178194240828
chr17	68856500	68857500	1.0187047383538432
chr17	68856600	68857600	1.2476988592681366
chr17	68856700	68857700	0.7239059583842016
chr17	68856800	68857800	0.6602105726559022
chr17	68856900	68857900	0.8342240016828508
chr17	68857000	68858000	0.5170390037399925
chr17	68857100	68858100	0.3017999560073388
chr17	68857200	68858200	0.4646666280683069
chr17	68857300	68858300	-0.013277908380033107
chr17	68857400	68858400	0.3943163690206131
chr17	68857500	68858500	0.9788055683555236
chr17	68857600	68858600	0.6096135593924897
chr17	68857700	68858700	1.1332930877329508
chr17	68857800	68858800	0.8532806249899363
chr17	68857900	68858900	0.5086218765701733
chr17	68858000	68859000	0.7267653454413482
chr17	68858100	68859100	1.327146777160813
chr17	68858200	68859200	1.7124678380736698
chr17	68858300	68859300	1.4417552854886917
chr17	68858400	68859400	1.2748680296746897
chr17	68858500	68859500	0.6316339090084018
chr17	68858600	68859600	0.6191598898186047
chr17	68858700	68859700	0.8608000601966435
chr17	68858800	68859800	0.9967466608454142
chr17	68858900	68859900	1.3766202056510346
chr17	68859000	68860000	2.043985862362351
chr17	68859100	68860100	1.5794402518698
chr17	68859200	68860200	0.03338619639764686
chr17	68859300	68860300	0.4982405518726401
chr17	68859400	68860400	0.7807010428096365
chr17	68859500	68860500	1.10742440255063
chr17	68859600	68860600	1.5308588779112549
chr17	68859700	68860700	1.0522492306174918
chr17	68859800	68860800	0.744186713675102
chr17	68859900	68860900	0.2834046241751885
chr17	68860000	68861000	-0.10744768602956759
chr17	68860100	68861100	0.10373352288789403
chr17	68860200	68861200	1.089546108476244
chr17	68860300	68861300	1.3421185938601343
chr17	68860400	68861400	0.9350641558118192
chr17	68860500	68861500	1.4859731545718755
chr17	68860600	68861600	1.7303989448913342
chr17	68860700	68861700	1.787370185093306
chr17	68860800	68861800	1.857128230372249
chr17	68860900	68861900	1.954009550203612
chr17	68861000	68862000	2.279091522497005
chr17	68861100	68862100	2.2631563904779406
chr17	68861200	68862200	2.638449370398868
chr17	68861300	68862300	2.223016571429693
chr17	68861400	68862400	2.4643695278322584
chr17	68861500	68862500	1.4502357612656127
chr17	68861600	68862600	1.0877123708518488
chr17	68861700	68862700	1.4264439648236524
chr17	68861800	68862800	1.6518226801818816
chr17	68861900	68862900	1.840009939712257
chr17	68862000	68863000	1.6152096116425374
chr17	68862100	68863100	1.5886119567680013
chr17	68862200	68863200	0.9605820599246186
chr17	68862300	68863300	0.89692164832955
chr17	68862400	68863400	0.7482851551429386
chr17	68862500	68863500	1.595831303120175
chr17	68862600	68863600	1.6749045993173015
chr17	68862700	68863700	1.3305259088048509
chr17	68862800	68863800	1.0982554962568811
chr17	68862900	68863900	1.4413691873595045
chr17	68863000	68864000	1.5227638968848436
chr17	68863100	68864100	1.9773258345966864
chr17	68863200	68864200	2.066951236952835
chr17	68863300	68864300	2.272974566908438
chr17	68863400	68864400	2.1151978019133884
chr17	68863500	68864500	1.8497035014010632
chr17	68863600	68864600	1.9171995854141841
chr17	68864900	68865900	1.0590939044819303
chr17	68865000	68866000	1.3724763413865828
chr17	68865100	68866100	1.1130512673924462
chr17	68865200	68866200	1.1638617760077414
chr17	68865300	68866300	0.985412951020838
chr17	68865400	68866400	0.4253435315016885
chr17	68865500	68866500	0.445606711296896
chr17	68865600	68866600	-0.13719235639447025
chr17	68865700	68866700	0.2908160673263978
chr17	68865800	68866800	0.11724539702412252
chr17	68865900	68866900	0.6189046267526489
chr17	68866000	68867000	0.5157100603424284
chr17	68866100	68867100	0.9027208225626232
chr17	68866200	68867200	1.3520548401540429
chr17	68866300	68867300	1.8620322464372647
chr17	68866400	68867400	2.4583399384558207
chr17	68866500	68867500	2.8537758400820428
chr17	68866600	68867600	3.0651273621180852
chr17	68866700	68867700	2.642172042203733
chr17	68866800	68867800	2.4017286663425006
chr17	68866900	68867900	2.0917998660332544
chr17	68867000	68868000	2.413524458457835
chr17	68867100	68868100	1.7284879419582324
chr17	68867200	68868200	1.058836498867056
chr17	68867300	68868300	0.5602651311233406
chr17	68867400	68868400	0.3326222217651121
chr17	68867500	68868500	0.2700403008529933
chr17	68867600	68868600	0.06984371647352236
chr17	68867700	68868700	0.6845166676995258
chr17	68867800	68868800	0.5097191353008896
chr17	68867900	68868900	0.941492111990132
chr17	68868000	68869000	0.752225467870795
chr17	68868100	68869100	0.9755587301346498
chr17	68868200	68869200	1.2007168287650507
chr17	68868300	68869300	1.4887230614032756
chr17	68868400	68869400	1.5580966205798672
chr17	68868500	68869500	1.991729747528572
chr17	68868600	68869600	2.2549152903159357
chr17	68868700	68869700	1.8683493651877057
chr17	68868800	68869800	1.929481802931577
chr17	68868900	68869900	2.0494941681042533
chr17	68869000	68870000	1.8609900100982757
chr17	68869100	68870100	2.003306117613252
chr17	68869200	68870200	1.8851362478077591
chr17	68869300	68870300	1.5420156576265704
chr17	68869400	68870400	1.0426072488803635
chr17	68869500	68870500	0.5373571206677731
chr17	68869600	68870600	0.749847351623836
chr17	68869700	68870700	0.7379978511479497
chr17	68869800	68870800	0.2638135185104588
chr17	68869900	68870900	0.21551884073459224
chr17	68870000	68871000	0.03607956860038753
chr17	68870100	68871100	-0.3585860280239969
chr17	68870200	68871200	0.3305242370667453
chr17	68870300	68871300	1.0612190620736963
chr17	68870400	68871400	1.9592602617316408
chr17	68870500	68871500	1.735156262129922
chr17	68870600	68871600	1.2225647485664972
chr17	68870700	68871700	0.851190553427056
chr17	68870800	68871800	1.705189651277477
chr17	68870900	68871900	1.6653267111580092
chr17	68871000	68872000	1.754731259871932
chr17	68871100	68872100	2.3079867882860308
chr17	68871200	68872200	1.7252348529446329
chr17	68871300	68872300	1.164499162548097
chr17	68871400	68872400	0.8559186827883656
chr17	68872200	68873200	0.6857200253910808
chr17	68872400	68873400	1.046047601069196
chr17	68872500	68873500	1.2363824380612127
chr17	68872600	68873600	0.912441239605171
chr17	68872700	68873700	0.6139670838705457
chr17	68872800	68873800	1.006040169478027
chr17	68872900	68873900	1.0694322683168809
chr17	68873000	68874000	1.1043694233429187
chr17	68873100	68874100	0.8979604764654436
chr17	68873200	68874200	0.6860055724007162
chr17	68873300	68874300	0.1233282953158344
chr17	68873400	68874400	0.729296888988457
chr17	68873500	68874500	0.42010936057609344
chr17	68873600	68874600	0.6785149866045067
chr17	68873700	68874700	1.1893781870954845
chr17	68873800	68874800	1.3327159219292508
chr17	68873900	68874900	1.3670627265671589
chr17	68874000	68875000	1.0621011444298496
chr17	68874100	68875100	0.638790412302141
chr17	68874200	68875200	0.9959292716281642
chr17	68874300	68875300	1.4556563424041136
chr17	68874400	68875400	0.8687720673843891
chr17	68874500	68875500	0.7198230042169416
chr17	68874600	68875600	0.9328391063181272
chr17	68874700	68875700	1.2608875123372258
chr17	68874800	68875800	1.0468989701846434
chr17	68874900	68875900	1.1704468302527782
chr17	68875000	68876000	1.8221360392618386
chr17	68875100	68876100	2.0892938601228845
chr17	68875200	68876200	2.3374958068640534
chr17	68875300	68876300	2.1055787256668137
chr17	68875400	68876400	1.7694653939530116
chr17	68875500	68876500	2.2651456330236783
chr17	68875600	68876600	2.175689375162826
chr17	68875700	68876700	1.5597402444316957
chr17	68875800	68876800	1.4656990427144092
chr17	68875900	68876900	1.0053426731215864
chr17	68876000	68877000	0.9224259412566539
chr17	68876100	68877100	1.284429281935474
chr17	68876200	68877200	0.3984775424008434
chr17	68876300	68877300	0.16065598009162552
chr17	68876400	68877400	0.4931553004445388
chr17	68876500	68877500	0.07592992093708957
chr17	68876600	68877600	0.2790757570009597
chr17	68876700	68877700	0.9783496955134006
chr17	68876800	68877800	1.0668800917844292
chr17	68876900	68877900	0.7608112171414328
chr17	68877000	68878000	0.07681037676779223
chr17	68877100	68878100	-0.16533735309266787
chr17	68877200	68878200	0.1636646539816774
chr17	68877300	68878300	0.3256433897629545
chr17	68877400	68878400	0.522888842726651
chr17	68877500	68878500	0.5584294691706632
chr17	68877600	68878600	-0.05020566781186479
chr17	68877700	68878700	-0.4817475272282167
chr17	68877800	68878800	-0.2118436118640976
chr17	68877900	68878900	0.0628230018442674
chr17	68878000	68879000	0.6109963627988978
chr17	68878100	68879100	0.4338314019422183
chr17	68878200	68879200	0.13964315046739886
chr17	68878300	68879300	-0.03760815274412421
chr17	68878400	68879400	-0.0721352670049488
chr17	68879200	68880200	0.7094609937481124
chr17	68879300	68880300	0.3316537771947869
chr17	68879400	68880400	0.4679407430742018
chr17	68879500	68880500	0.21101671574823685
chr17	68879600	68880600	0.6395783470759452
chr17	68879700	68880700	0.8609249694631053
chr17	68879800	68880800	1.490142338081676
chr17	68879900	68880900	1.746069656687876
chr17	68880000	68881000	2.115113070541547
chr17	68880100	68881100	2.3261972952245955
chr17	68880200	68881200	2.4630253037625662
chr17	68880300	68881300	2.9229726069565785
chr17	68880400	68881400	2.9181960936816305
chr17	68880500	68881500	3.6463320157814345
chr17	68880600	68881600	3.2206906527175576
chr17	68880700	68881700	3.0868272865196658
chr17	68880800	68881800	2.9941352001223493
chr17	68880900	68881900	2.9955807099874456
chr17	68881000	68882000	2.3605335380942183
chr17	68881100	68882100	2.491508523331195
chr17	68881200	68882200	2.3180949858142106
chr17	68881300	68882300	2.253752393901532
chr17	68881400	68882400	1.8655538537758798
chr17	68881500	68882500	1.3319468036605129
chr17	68881600	68882600	1.1853044976816385
chr17	68881700	68882700	1.4017558744695895
chr17	68881800	68882800	1.3677638836272086
chr17	68881900	68882900	1.2546902063196896
chr17	68882000	68883000	1.4851052420153337
chr17	68882100	68883100	1.1568362423776446
chr17	68882200	68883200	1.1664337691338635
chr17	68882300	68883300	1.1867019729391413
chr17	68882400	68883400	1.2851246311502391
chr17	68882500	68883500	1.7827150875212567
chr17	68882600	68883600	2.3029984211996384
chr17	68882700	68883700	2.222174143484012
chr17	68882800	68883800	2.3221535622059517
chr17	68882900	68883900	2.083632816907883
chr17	68883000	68884000	1.3964504654718801
chr17	68883100	68884100	1.4664434436004234
chr17	68883200	68884200	1.4187405366034231
chr17	68883300	68884300	0.7868661944525893
chr17	68883400	68884400	1.3995924683128895
chr17	68883500	68884500	0.5876721900735487
chr17	68883600	68884600	0.561507892516612
chr17	68883700	68884700	0.8598001716953667
chr17	68883800	68884800	0.5665136813122922
chr17	68883900	68884900	0.7448495222845021
chr17	68884000	68885000	1.3782371744116906
chr17	68884100	68885100	1.9117378051353104
chr17	68884200	68885200	2.1496320545674146
chr17	68884300	68885300	2.898113163851264
chr17	68884400	68885400	2.629767762692476
chr17	68884500	68885500	2.6577247766569125
chr17	68884600	68885600	2.7259303542898143
chr17	68884700	68885700	2.360618696691016
chr17	68884800	68885800	2.2555663234984187
chr17	68884900	68885900	2.3880883944503006
chr17	68885000	68886000	1.9342545893214058
chr17	68885100	68886100	1.2156948168664221
chr17	68885200	68886200	0.7764387047285704
chr17	68885300	68886300	0.9705954323028292
chr17	68885400	68886400	0.3728817756871042
chr17	68885500	68886500	1.0196803327497244
chr17	68885600	68886600	1.3908820265461015
chr17	68885700	68886700	1.9560287263687328
chr17	68885800	68886800	1.916611704528488
chr17	68885900	68886900	1.7897353137447545
chr17	68886000	68887000	1.7045387875818079
chr17	68886100	68887100	1.5866417478898451
chr17	68886200	68887200	1.7881517509418337
chr17	68886300	68887300	1.4067360561339903
chr17	68886400	68887400	1.5996406401477168
chr17	68886500	68887500	1.9025687772972704
chr17	68886600	68887600	1.1663326859348162
chr17	68886700	68887700	0.6476599962620713
chr17	68886800	68887800	0.5281687002700399
chr17	68888100	68889100	-1.2907916736944725
chr17	68888200	68889200	-1.1246824500850134
chr17	68888300	68889300	-0.9933526972093284
chr17	68888400	68889400	-0.33549945363368433
chr17	68888500	68889500	-0.15585182480050325
chr17	68888600	68889600	-0.5156682977076527
chr17	68888700	68889700	-0.4085443459298814
chr17	68888800	68889800	0.4364120060163267
chr17	68888900	68889900	1.0819616055932888
chr17	68889000	68890000	0.8408998586959816
chr17	68889100	68890100	1.1545287010393557
chr17	68889200	68890200	1.1343836307407074
chr17	68889300	68890300	1.144139134665502
chr17	68889400	68890400	0.6001346580378395
chr17	68889500	68890500	0.52285205071777
chr17	68889600	68890600	1.3961608292089591
chr17	68889700	68890700	1.4414001518997768
chr17	68889800	68890800	1.4138973940849004
chr17	68889900	68890900	1.0640034801985787
chr17	68890000	68891000	1.131791580222025
chr17	68890100	68891100	0.9470052489903052
chr17	68890200	68891200	1.2903916148161974
chr17	68890300	68891300	1.586583934394671
chr17	68890400	68891400	1.731520630635949
chr17	68890500	68891500	1.9033916223614404
chr17	68890600	68891600	1.4346960958291912
chr17	68890700	68891700	1.746440137748149
chr17	68890800	68891800	1.6746153619451185
chr17	68890900	68891900	2.028255066575224
chr17	68891000	68892000	2.120869096844698
chr17	68891100	68892100	2.1015694614231
chr17	68891200	68892200	2.462561526407141
chr17	68891300	68892300	2.054365339954958
chr17	68891400	68892400	2.430578918798968
chr17	68891500	68892500	2.6346332688038334
chr17	68891600	68892600	2.6126415667889047
chr17	68891700	68892700	2.9774198996388543
chr17	68891800	68892800	2.7420351074388307
chr17	68891900	68892900	2.5514395139806814
chr17	68892000	68893000	2.535803064183072
chr17	68892100	68893100	2.711931344425833
chr17	68892200	68893200	2.153329084788222
chr17	68892300	68893300	1.929858247621792
chr17	68892400	68893400	1.4436267726175964
chr17	68892500	68893500	1.131120524694805
chr17	68892600	68893600	1.4842955732519558
chr17	68892700	68893700	1.0553883631885237
chr17	68893900	68894900	2.8255473323701854
chr17	68894000	68895000	3.3559954901940268
chr17	68894100	68895100	2.6797712595898577
chr17	68894200	68895200	2.5527562443037204
chr17	68894300	68895300	2.950477466589858
chr17	68894400	68895400	2.6339040465484134
chr17	68894500	68895500	1.8072282581048449
chr17	68894600	68895600	1.7474533029751778
chr17	68894700	68895700	0.4907168759961598
chr17	68894800	68895800	0.3365518807748525
chr17	68894900	68895900	0.6353110468212583
chr17	68895000	68896000	0.24166778440342204
chr17	68895100	68896100	0.7316704697534983
chr17	68895200	68896200	0.775821618248814
chr17	68895300	68896300	1.0140834421768423
chr17	68895400	68896400	0.7564785248753186
chr17	68895500	68896500	1.242047870119832
chr17	68895600	68896600	1.3427854309245215
chr17	68895700	68896700	2.0564217052466374
chr17	68895800	68896800	2.1749694216874853
chr17	68895900	68896900	1.8451015258784733
chr17	68896000	68897000	1.7239690855540972
chr17	68896100	68897100	1.8341969560279467
chr17	68896200	68897200	1.492237452952725
chr17	68896300	68897300	1.4252865784586934
chr17	68896400	68897400	1.7687219000367969
chr17	68896500	68897500	1.3537195960010238
chr17	68896600	68897600	0.8141895907398502
chr17	68896700	68897700	0.5348063094611389
chr17	68896800	68897800	-0.01836003242709711
chr17	68896900	68897900	0.1887097494992736
chr17	68897000	68898000	0.6170203523120232
chr17	68897100	68898100	0.7324342840589242
chr17	68897200	68898200	0.7379600272536115
chr17	68897300	68898300	1.0739494802964324
chr17	68897400	68898400	0.6931696066719599
chr17	68897500	68898500	0.8122069316660554
chr17	68897600	68898600	0.4988895758689897
chr17	68897700	68898700	0.5875736957471729
chr17	68897800	68898800	1.5126405838157142
chr17	68897900	68898900	1.4019379581896014
chr17	68898000	68899000	1.0411966291132355
chr17	68898100	68899100	0.7235228110275022
chr17	68898200	68899200	0.6767097281052642
chr17	68898300	68899300	0.2903685808487357
chr17	68898400	68899400	0.5807663642421743
chr17	68898500	68899500	0.6569215588636784
chr17	68898600	68899600	1.5773604455840502
chr17	68898700	68899700	1.263366760667239
chr17	68899100	68900100	0.5906437648054039
chr17	68899200	68900200	0.2798586501792404
chr17	68899300	68900300	0.3051846167511685
chr17	68899400	68900400	0.01585105391426704
chr17	68899500	68900500	0.3558839429812921
chr17	68901200	68902200	1.2116681648154728
chr17	68901300	68902300	1.0428546409959851
chr17	68901400	68902400	1.1973145664696871
chr17	68901500	68902500	1.3249400165677128
chr17	68901600	68902600	1.4260804065283417
chr17	68901700	68902700	1.6414873841785722
chr17	68901800	68902800	1.6059372147783135
chr17	68901900	68902900	1.5320871827503004
chr17	68902000	68903000	2.1214192374659575
chr17	68902100	68903100	1.4418916674448403
chr17	68902200	68903200	1.709679022991771
chr17	68902300	68903300	2.166451918175053
chr17	68902400	68903400	2.1539242120819484
chr17	68902500	68903500	2.0450706797156943
chr17	68902600	68903600	1.5851589218704425
chr17	68902700	68903700	1.7724597939014641
chr17	68902800	68903800	1.7452260376961937
chr17	68902900	68903900	1.9169095273617447
chr17	68903000	68904000	1.3214909553196599
chr17	68903100	68904100	1.5975444204749578
chr17	68903200	68904200	1.4934526972916082
chr17	68903300	68904300	1.2502873877688598
chr17	68903400	68904400	1.6227279243638404
chr17	68903500	68904500	2.7656540984691027
chr17	68903600	68904600	2.6688721613376685
chr17	68903700	68904700	2.187023554594982
chr17	68903800	68904800	1.3273733969714854
chr17	68903900	68904900	1.7040613720273459
chr17	68904000	68905000	1.8877060587577787
chr17	68904100	68905100	1.954919738527607
chr17	68904200	68905200	1.9259927805167287
chr17	68904300	68905300	1.8535297441550973
chr17	68904400	68905400	1.6402842606181345
chr17	68904500	68905500	1.2017844068723411
chr17	68904600	68905600	1.8651899256036024
chr17	68904700	68905700	1.7568515991945206
chr17	68904800	68905800	2.3224398082848263
chr17	68904900	68905900	2.530975285745966
chr17	68905000	68906000	2.635870239106926
chr17	68905100	68906100	2.4430428478063546
chr17	68905200	68906200	2.3154386342437627
chr17	68905300	68906300	2.8300408198326177
chr17	68905400	68906400	3.0546644539071344
chr17	68905500	68906500	2.805099130223067
chr17	68905600	68906600	2.1959658092441203
chr17	68905700	68906700	2.029076470875832
chr17	68905800	68906800	2.452212438323784
chr17	68905900	68906900	2.2524916215898387
chr17	68906000	68907000	2.1430767195913574
chr17	68906100	68907100	2.317932687081647
chr17	68906200	68907200	2.4886611100496365
chr17	68906300	68907300	2.4211587602680527
chr17	68906400	68907400	2.392785803267976
chr17	68906500	68907500	2.6280585602093245
chr17	68906600	68907600	2.450318093483049
chr17	68906700	68907700	2.0565554911062875
chr17	68906800	68907800	1.7101355061436374
chr17	68906900	68907900	1.692169650849103
chr17	68907000	68908000	1.77931678450767
chr17	68907100	68908100	2.2692967620460918
chr17	68907200	68908200	2.5490965089295283
chr17	68907300	68908300	1.9952289394537484
chr17	68907400	68908400	1.8074449611952368
chr17	68907500	68908500	1.6993615394575023
chr17	68907600	68908600	2.2758756027087608
chr17	68907700	68908700	3.232645314869288
chr17	68907800	68908800	3.033214892668626
chr17	68907900	68908900	2.4574297565595327
chr17	68908000	68909000	2.054389038630965
chr17	68908100	68909100	1.6733108029716637
chr17	68908200	68909200	1.5766790973336395
chr17	68908300	68909300	1.5989839927429133
chr17	68908400	68909400	1.469775226848548
chr17	68908500	68909500	1.9357532536124773
chr17	68908600	68909600	1.6793292784534373
chr17	68908700	68909700	1.1833855427962554
chr17	68908800	68909800	1.615383689948945
chr17	68908900	68909900	1.4852415416308045
chr17	68909000	68910000	1.6456230000962884
chr17	68909100	68910100	1.919852942060478
chr17	68909200	68910200	2.321190126146629
chr17	68909300	68910300	2.3991399168431453
chr17	68909400	68910400	2.16335198329923
chr17	68909500	68910500	1.6813102550570838
chr17	68909600	68910600	1.7109494521010755
chr17	68909700	68910700	1.5716698956549884
chr17	68909800	68910800	0.9539333423527306
chr17	68909900	68910900	1.3544909820744937
chr17	68910000	68911000	1.5776790094666915
chr17	68910100	68911100	2.1180597669416543
chr17	68910200	68911200	2.1020511600870244
chr17	68910300	68911300	2.5125529239144093
chr17	68910400	68911400	3.248346761373304
chr17	68910500	68911500	3.3133164796772903
chr17	68910600	68911600	4.193088957807359
chr17	68910700	68911700	4.4072985838820085
chr17	68910800	68911800	5.5217775252515935
chr17	68910900	68911900	5.638806715315435
chr17	68911000	68912000	5.725021381972166
chr17	68911100	68912100	4.615316791314099
chr17	68911200	68912200	4.549273688351648
chr17	68911300	68912300	4.541136047301877
chr17	68911400	68912400	4.2358258381000855
chr17	68911500	68912500	4.0759483359039805
chr17	68911600	68912600	2.931896454681946
chr17	68911700	68912700	3.0005737341456262
chr17	68911800	68912800	1.5094290241166135
chr17	68911900	68912900	1.610417887537693
chr17	68912000	68913000	1.2244604000006336
chr17	68912100	68913100	1.44044874936299
chr17	68912200	68913200	0.6780714123774896
chr17	68912300	68913300	0.1568995852895293
chr17	68912400	68913400	-0.2952373313453205
chr17	68912500	68913500	-0.6326569733205522
chr17	68912600	68913600	-0.06120996379728993
chr17	68912700	68913700	-0.6531499279437757
chr17	68912800	68913800	-0.2105542915966357
chr17	68912900	68913900	-0.4962835860687444
chr17	68913000	68914000	-0.5018795707366511
chr17	68913100	68914100	-0.257551725673658
chr17	68913200	68914200	-0.006902054639027812
chr17	68913300	68914300	0.5167344783556709
chr17	68913400	68914400	0.7403553401504567
chr17	68913500	68914500	1.094937788690062
chr17	68913600	68914600	0.6435707053394651
chr17	68913700	68914700	1.031019349491789
chr17	68913800	68914800	0.8566567232017496
chr17	68913900	68914900	0.9867155727860122
chr17	68914000	68915000	1.5089157881504853
chr17	68914100	68915100	1.6149307903744134
chr17	68914200	68915200	1.6843844535392951
chr17	68914300	68915300	0.8421545648029191
chr17	68914400	68915400	1.2154402453571815
chr17	68914500	68915500	1.3106293398512745
chr17	68914600	68915600	1.3605741134773015
chr17	68914700	68915700	1.1641030733540103
chr17	68914800	68915800	1.2460521231990436
chr17	68914900	68915900	1.3519637406716298
chr17	68915000	68916000	0.9851868400315551
chr17	68915100	68916100	0.8489671023441306
chr17	68915200	68916200	0.8893476873423706
chr17	68915300	68916300	1.0079511171653872
chr17	68915400	68916400	0.08610602454709933
chr17	68915500	68916500	0.4240573902047663
chr17	68915600	68916600	0.15056886260221222
chr17	68915700	68916700	1.0132813148634925
chr17	68915800	68916800	1.4976848858680596
chr17	68915900	68916900	1.5049958222633666
chr17	68916000	68917000	1.7309425332355122
chr17	68916100	68917100	1.6375139081044017
chr17	68916200	68917200	2.045471906230477
chr17	68916300	68917300	2.0140928794662694
chr17	68916400	68917400	2.53932394858382
chr17	68916500	68917500	2.045723340105547
chr17	68916600	68917600	2.6621336062271257
chr17	68916700	68917700	1.8936790976718645
chr17	68916800	68917800	1.5433192236538669
chr17	68916900	68917900	0.7879337479353654
chr17	68917000	68918000	0.9125268398015708
chr17	68917100	68918100	0.9968728360032092
chr17	68917200	68918200	0.4519462013609951
chr17	68917300	68918300	0.8111927196276097
chr17	68917400	68918400	0.14277109700204174
chr17	68917500	68918500	0.3055785361013256
chr17	68917600	68918600	-0.031314906675635086
chr17	68917700	68918700	-0.19608740795155474
chr17	68917800	68918800	-0.20209344677699612
chr17	68917900	68918900	0.43479085836053855
chr17	68919000	68920000	0.2030896273154169
chr17	68919100	68920100	0.1381288707277257
chr17	68919200	68920200	0.4401245142963054
chr17	68919300	68920300	0.3100563354139608
chr17	68919400	68920400	0.5478872847083481
chr17	68919500	68920500	0.8565200431675263
chr17	68919600	68920600	0.41406174438595095
chr17	68919700	68920700	1.28602446319694
chr17	68919800	68920800	1.0803543094502417
chr17	68919900	68920900	0.8435499943559217
chr17	68920000	68921000	0.709043147633376
chr17	68920100	68921100	0.7832195991686877
chr17	68920500	68921500	1.4207502638737073
chr17	68920600	68921600	1.7742677682511012
chr17	68920700	68921700	1.4502670317623247
chr17	68920800	68921800	1.4075928478924515
chr17	68920900	68921900	0.9529686238115536
chr17	68921000	68922000	0.6503525704989996
chr17	68921100	68922100	0.4177104056034375
chr17	68922600	68923600	0.9595323227634752
chr17	68922700	68923700	0.6951605734912008
chr17	68922800	68923800	0.9564940016106264
chr17	68922900	68923900	0.6052367002699427
chr17	68923000	68924000	0.7783103213319512
chr17	68923100	68924100	1.0454838915451952
chr17	68923200	68924200	0.8988030061631469
chr17	68923300	68924300	1.1307063853654502
chr17	68924400	68925400	2.7073609549429603
chr17	68924500	68925500	3.43530495024259
chr17	68924600	68925600	3.4662208113389026
chr17	68924700	68925700	3.0841540978894417
chr17	68924800	68925800	2.5484853921331903
chr17	68924900	68925900	2.8151573724099217
chr17	68925000	68926000	2.5615564369968062
chr17	68925100	68926100	2.601883718766344
chr17	68925200	68926200	1.6305721010749519
chr17	68925300	68926300	2.0088403590046444
chr17	68925400	68926400	2.1910864673619
chr17	68925500	68926500	1.443593052356958
chr17	68925600	68926600	1.0216111261969525
chr17	68925700	68926700	1.4619731741581998
chr17	68925800	68926800	1.3574661220828672
chr17	68925900	68926900	0.7984245295743857
chr17	68926000	68927000	1.0661471940432181
chr17	68926100	68927100	1.7608966338461578
chr17	68926200	68927200	1.8253788882379651
chr17	68926300	68927300	1.607455629014172
chr17	68926400	68927400	1.869318508405376
chr17	68926500	68927500	1.8007488711597486
chr17	68926600	68927600	2.0088735751434137
chr17	68926700	68927700	2.0001310870819315
chr17	68926800	68927800	2.2033663567801582
chr17	68926900	68927900	2.2399922572922204
chr17	68927000	68928000	1.923152947076917
chr17	68927100	68928100	1.8337245134834208
chr17	68927200	68928200	0.8897285120755698
chr17	68927300	68928300	1.3587749953187875
chr17	68927400	68928400	1.4365012292018395
chr17	68927500	68928500	1.7075253756777855
chr17	68927600	68928600	1.6225439534930286
chr17	68927700	68928700	1.6678316954470331
chr17	68927800	68928800	1.2360386290118752
chr17	68927900	68928900	0.8587125975718393
chr17	68928000	68929000	0.7784215743015651
chr17	68928100	68929100	0.587327201792307
chr17	68928200	68929200	1.6043712310450131
chr17	68928300	68929300	1.6511547436016083
chr17	68928400	68929400	0.8615165510311751
chr17	68928500	68929500	0.8415667705020557
chr17	68928600	68929600	0.5019106783547046
chr17	68928700	68929700	0.7637743512623137
chr17	68928800	68929800	1.1980729165748971
chr17	68928900	68929900	1.3916646677754558
chr17	68929000	68930000	1.189022926308082
chr17	68929100	68930100	1.3431512783507764
chr17	68929200	68930200	0.5013906123396931
chr17	68929300	68930300	0.21719069522711645
chr17	68929400	68930400	0.4337753436373885
chr17	68929500	68930500	-0.03502888940188238
chr17	68929600	68930600	0.1192781568933828
chr17	68929700	68930700	-0.1066623325993533
chr17	68929800	68930800	-0.6261434896929999
chr17	68929900	68930900	0.2259925895231657
chr17	68930000	68931000	0.5419322579274547
chr17	68930100	68931100	0.7102317749100091
chr17	68930200	68931200	2.153007785106085
chr17	68930300	68931300	2.5164857808863847
chr17	68930400	68931400	2.490947081621675
chr17	68930500	68931500	2.6576904941262223
chr17	68930600	68931600	2.8398238273301915
chr17	68930700	68931700	2.9486327695929555
chr17	68931800	68932800	1.262342751143921
chr17	68931900	68932900	1.4839421480537356
chr17	68932000	68933000	1.17476914741588
chr17	68932100	68933100	1.5373713879647188
chr17	68932200	68933200	0.955128631150043
chr17	68932300	68933300	0.4457309469719997
chr17	68932400	68933400	0.2289640361011961
chr17	68932500	68933500	0.8124184717850308
chr17	68932600	68933600	1.0732103195275768
chr17	68932700	68933700	1.0471295065648196
chr17	68932800	68933800	1.2365317457403395
chr17	68932900	68933900	1.2395622889102318
chr17	68933000	68934000	1.683052244749571
chr17	68933100	68934100	1.5073760557284055
chr17	68933200	68934200	2.1734773121101534
chr17	68933300	68934300	2.1873539014630388
chr17	68933400	68934400	1.7570532797765437
chr17	68933500	68934500	1.6688548731531936
chr17	68933600	68934600	1.5943414181920177
chr17	68933700	68934700	1.3734215216187229
chr17	68933800	68934800	0.8336484827775508
chr17	68933900	68934900	0.5492933433141086
chr17	68934000	68935000	0.12385765844955973
chr17	68934100	68935100	0.3416457605074411
chr17	68935600	68936600	2.7180541823494755
chr17	68935700	68936700	2.817087768147493
chr17	68935800	68936800	2.843117873310076
chr17	68935900	68936900	2.814535149784162
chr17	68936000	68937000	2.108507194169007
chr17	68936100	68937100	1.4516173827140693
chr17	68936200	68937200	1.3151069630408578
chr17	68936300	68937300	1.6562205650742476
chr17	68936400	68937400	2.213597512356289
chr17	68936500	68937500	1.5842058571930684
chr17	68936600	68937600	2.162635556663234
chr17	68936700	68937700	2.140034618661172
chr17	68936800	68937800	2.0508727590401645
chr17	68936900	68937900	2.3424406626518333
chr17	68937000	68938000	2.5819674430569823
chr17	68937100	68938100	3.1474022674023465
chr17	68937200	68938200	3.1488924910379823
chr17	68937300	68938300	2.824361423154944
chr17	68937400	68938400	2.8659897692197767
chr17	68937500	68938500	2.6903278724060424
chr17	68937600	68938600	1.950841435647455
chr17	68937700	68938700	1.95131521853186
chr17	68937800	68938800	1.5577589111121166
chr17	68937900	68938900	1.1047371431257085
chr17	68938000	68939000	0.5121030455272905
chr17	68938100	68939100	0.6109230284158761
chr17	68938200	68939200	0.640012088772836
chr17	68938300	68939300	0.9106983639284972
chr17	68938400	68939400	0.3121029531298947
chr17	68938500	68939500	0.6841899805290683
chr17	68938600	68939600	1.3807551258975181
chr17	68938700	68939700	0.7841691181367921
chr17	68938800	68939800	1.490214736560436
chr17	68938900	68939900	1.9409214725885684
chr17	68939000	68940000	2.172641222844585
chr17	68939100	68940100	1.7556341210642925
chr17	68939200	68940200	1.716122282662597
chr17	68939300	68940300	1.7088358633106575
chr17	68939400	68940400	2.334990191254797
chr17	68939500	68940500	1.3685260019372898
chr17	68939600	68940600	1.3319360218478753
chr17	68939700	68940700	1.5208688088050817
chr17	68939800	68940800	1.8616442657738228
chr17	68939900	68940900	1.5186560647195582
chr17	68940000	68941000	1.3244057114952086
chr17	68940100	68941100	1.5523050340306197
chr17	68940200	68941200	1.659499304489129
chr17	68940300	68941300	1.3362929454668997
chr17	68940400	68941400	0.6587958833191284
chr17	68940500	68941500	1.216868538150688
chr17	68940600	68941600	1.2889354281695884
chr17	68940700	68941700	1.6671504405899409
chr17	68940800	68941800	1.3768478911319093
chr17	68940900	68941900	1.4396892394464955
chr17	68941000	68942000	1.8251826672738933
chr17	68941100	68942100	1.8018440828774709
chr17	68941200	68942200	1.3305280590300084
chr17	68941300	68942300	0.923464820426223
chr17	68941400	68942400	1.419363748332488
chr17	68941500	68942500	0.9789215043703444
chr17	68941600	68942600	1.2444544876381505
chr17	68941700	68942700	1.3094399242372778
chr17	68941800	68942800	0.6623383651425228
chr17	68941900	68942900	0.3549562669677965
chr17	68942000	68943000	-0.06440346323222186
chr17	68942100	68943100	-0.1976857682046896
chr17	68942200	68943200	-0.032127348661531295
chr17	68942300	68943300	-0.07194243660285989
chr17	68942400	68943400	-0.18532273496341425
chr17	68942500	68943500	0.10516064567677218
chr17	68942600	68943600	-0.5941859435872298
chr17	68942700	68943700	-0.7288388361766928
chr17	68942800	68943800	-0.3959473685546131
chr17	68942900	68943900	-0.1493099609884607
chr17	68944700	68945700	-0.27840115188512826
chr17	68944800	68945800	0.10549870238311826
chr17	68944900	68945900	-0.045159583371688065
chr17	68945000	68946000	-0.0685583925934665
chr17	68945100	68946100	0.021747342144613383
chr17	68945200	68946200	-0.1005340782437954
chr17	68945300	68946300	0.05687280540245709
chr17	68945400	68946400	0.5645596327856256
chr17	68945500	68946500	0.03377466761297989
chr17	68945600	68946600	0.6037322204931191
chr17	68945700	68946700	0.4838729020792091
chr17	68945800	68946800	0.7341666226718135
chr17	68945900	68946900	0.7993251793650729
chr17	68946000	68947000	1.438104966185338
chr17	68946100	68947100	1.3347155868183835
chr17	68946200	68947200	1.5936755424189015
chr17	68946300	68947300	1.634809597645393
chr17	68946400	68947400	1.0568313210144982
chr17	68946500	68947500	1.5290487179516454
chr17	68946600	68947600	1.3238225453126022
chr17	68946700	68947700	1.400631320660492
chr17	68946800	68947800	1.5719857390698084
chr17	68946900	68947900	1.3176591717174797
chr17	68947000	68948000	1.2759562336324113
chr17	68947100	68948100	1.242027998883638
chr17	68947200	68948200	0.9753595111635576
chr17	68947300	68948300	0.7596465478345119
chr17	68947400	68948400	1.2128454055627496
chr17	68947500	68948500	1.1035912377893646
chr17	68947600	68948600	1.015207853599081
chr17	68947700	68948700	1.0022878502652357
chr17	68947800	68948800	0.9772705004852232
chr17	68947900	68948900	1.5184884293525682
chr17	68948000	68949000	1.0712477119074417
chr17	68948100	68949100	0.756075612972976
chr17	68948200	68949200	1.1478851590250103
chr17	68948300	68949300	1.1310352923506308
chr17	68948400	68949400	1.2221707461127338
chr17	68948500	68949500	1.0162671078806669
chr17	68948600	68949600	1.245078904298473
chr17	68948700	68949700	2.0113935112794725
chr17	68948800	68949800	1.8761794328365584
chr17	68948900	68949900	1.6151069810147949
chr17	68949000	68950000	1.1632021000360542
chr17	68949100	68950100	2.1248433266144304
chr17	68949200	68950200	2.4410649723312594
chr17	68949300	68950300	2.4330326585978623
chr17	68949400	68950400	2.326550178948982
chr17	68949500	68950500	2.83427237108136
chr17	68949600	68950600	3.3888485661196173
chr17	68949700	68950700	2.8470677681630217
chr17	68949800	68950800	2.6824239815988
chr17	68949900	68950900	2.8829420269649177
chr17	68950000	68951000	3.3143660049557826
chr17	68950100	68951100	2.8925993130031085
chr17	68950200	68951200	2.289296094839034
chr17	68950300	68951300	2.4367173151314474
chr17	68950400	68951400	2.5314003456391467
chr17	68950500	68951500	2.138385494310947
chr17	68950600	68951600	1.2498551703385674
chr17	68950700	68951700	1.1464128599305767
chr17	68950800	68951800	0.9192925928047748
chr17	68951400	68952400	0.942361195877448
chr17	68951500	68952500	1.1098892131892724
chr17	68951600	68952600	0.4602984432825221
chr17	68951700	68952700	0.6050190302641778
chr17	68951800	68952800	0.217975215481186
chr17	68951900	68952900	0.2685787346736075
chr17	68952000	68953000	0.12751559191556258
chr17	68952100	68953100	0.3609334744084312
chr17	68952200	68953200	0.15148175056885993
chr17	68952300	68953300	-0.13883603272328635
chr17	68952400	68953400	-0.6788044519591563
chr17	68952500	68953500	-1.4056948332794168
chr17	68952600	68953600	-0.6584306525712106
chr17	68952700	68953700	-1.2590320549140308
chr17	68952800	68953800	-1.0450070250466288
chr17	68952900	68953900	-0.9471170758715608
chr17	68953000	68954000	-1.3720958547359985
chr17	68953100	68954100	-2.08144075547054
chr17	68953200	68954200	-1.8224849757764048
chr17	68953300	68954300	-1.7164817223607298
chr17	68953400	68954400	-1.7229828761976391
chr17	68954100	68955100	-0.0360723905533195
chr17	68954200	68955200	0.21722057299293954
chr17	68954300	68955300	0.6521690597304146
chr17	68954400	68955400	-0.01287125076078195
chr17	68954500	68955500	0.1973673155931288
chr17	68954600	68955600	0.7252927920531242
chr17	68954700	68955700	0.5843233781922543
chr17	68954800	68955800	0.9600836443152068
chr17	68954900	68955900	1.327269171184855
chr17	68955000	68956000	1.4222930556046407
chr17	68955100	68956100	1.1163701057064856
chr17	68955200	68956200	0.11422296006753313
chr17	68955300	68956300	-0.24136685844104105
chr17	68955400	68956400	0.7031453322028858
chr17	68955500	68956500	0.7039837696292576
chr17	68955600	68956600	0.6264213255502488
chr17	68955700	68956700	0.7050142759138398
chr17	68955800	68956800	0.805096431242999
chr17	68955900	68956900	1.0768616677572798
chr17	68956000	68957000	1.5241691594544269
chr17	68956100	68957100	1.2205651787433798
chr17	68956200	68957200	1.8521183666832977
chr17	68956300	68957300	1.7998740722979854
chr17	68956400	68957400	1.8245040925792595
chr17	68956500	68957500	1.6069961371191677
chr17	68956600	68957600	1.0464979872729605
chr17	68956700	68957700	0.998138696000088
chr17	68956800	68957800	1.2987227798215917
chr17	68956900	68957900	1.4987061156394026
chr17	68957000	68958000	1.1006155651121525
chr17	68957100	68958100	1.3763165841842118
chr17	68957200	68958200	1.5226251947775098
chr17	68957300	68958300	1.5476662685350309
chr17	68957400	68958400	1.0888549836047492
chr17	68958900	68959900	-0.30771793282739696
chr17	68959000	68960000	-0.0651645785784027
chr17	68959100	68960100	-0.4420626976308398
chr17	68959200	68960200	-0.2113590381677533
chr17	68959300	68960300	-0.25232663838087543
chr17	68959400	68960400	-0.341074138668736
chr17	68959500	68960500	-0.5743927244276793
chr17	68959600	68960600	-0.7173202841301781
chr17	68959700	68960700	-0.6243459710016745
chr17	68959800	68960800	-0.3633074544646479
chr17	68959900	68960900	0.8671657424452982
chr17	68960000	68961000	1.155034284187245
chr17	68960100	68961100	1.8060986558825305
chr17	68960200	68961200	1.1717168743739843
chr17	68960300	68961300	1.0510010288382947
chr17	68960400	68961400	1.1529057735021409
chr17	68960500	68961500	1.6709515057542672
chr17	68960600	68961600	1.3329089296616872
chr17	68960700	68961700	1.7333170630226435
chr17	68960800	68961800	1.8715110653990867
chr17	68960900	68961900	1.476391946006896
chr17	68961000	68962000	1.566075458223191
chr17	68962100	68963100	0.601617904304121
chr17	68962200	68963200	0.3098261647832821
chr17	68962300	68963300	0.2326530954663389
chr17	68962400	68963400	1.1762491776549098
chr17	68962500	68963500	1.802255021600459
chr17	68962600	68963600	2.239556712218953
chr17	68962700	68963700	2.7332116600382226
chr17	68962800	68963800	3.061693593453064
chr17	68962900	68963900	2.2837879597305566
chr17	68963000	68964000	2.6889954476710773
chr17	68963100	68964100	2.5793039616134776
chr17	68963200	68964200	2.8919702601223336
chr17	68963300	68964300	2.0841399821159152
chr17	68963400	68964400	1.823994382127186
chr17	68963500	68964500	1.4679809076935786
chr17	68963600	68964600	0.9962996764117314
chr17	68963700	68964700	0.7829429093703849
chr17	68963800	68964800	0.3129912881150802
chr17	68965100	68966100	2.208843614890493
chr17	68965200	68966200	2.031825552077902
chr17	68965300	68966300	2.42694691975736
chr17	68965400	68966400	2.2256408023104783
chr17	68965500	68966500	1.8446178303624758
chr17	68965600	68966600	1.4667641382623615
chr17	68965700	68966700	1.1384840230801936
chr17	68965800	68966800	0.6165943396719615
chr17	68966400	68967400	0.7098125063452441
chr17	68966500	68967500	0.8073296212333161
chr17	68966600	68967600	0.8643023099528929
chr17	68966700	68967700	1.0379019904425888
chr17	68966800	68967800	1.0883785696042338
chr17	68966900	68967900	1.225969375876083
chr17	68967000	68968000	1.5954561302648622
chr17	68967100	68968100	1.4799804045550395
chr17	68967200	68968200	1.4438517112173217
chr17	68967300	68968300	1.8484709196977032
chr17	68967400	68968400	1.1309386847053655
chr17	68967500	68968500	1.397397228072032
chr17	68967600	68968600	1.2648788354550964
chr17	68967700	68968700	0.4049912987194448
chr17	68967800	68968800	0.3632127709953428
chr17	68967900	68968900	0.3989894957143135
chr17	68968000	68969000	-0.022820957247382766
chr17	68968100	68969100	-0.8028234373119006
chr17	68968200	68969200	-0.5423558084316333
chr17	68968300	68969300	-0.4379175846601833
chr17	68968400	68969400	0.19289541148554185
chr17	68968500	68969500	-0.01829373142262127
chr17	68968600	68969600	-0.06605799610632603
chr17	68968700	68969700	0.20298448826602689
chr17	68968800	68969800	0.2270272112615778
chr17	68968900	68969900	0.2394608789303733
chr17	68969000	68970000	0.32136314346555905
chr17	68969100	68970100	0.5641400917337088
chr17	68969200	68970200	0.3614825184289561
chr17	68969300	68970300	0.7927248784820147
chr17	68969400	68970400	0.9701217258800772
chr17	68969500	68970500	1.5781518387116162
chr17	68969600	68970600	1.8291939581121013
chr17	68969700	68970700	2.051095252530528
chr17	68969800	68970800	2.100435401816284
chr17	68969900	68970900	1.753506007052236
chr17	68970000	68971000	1.960998291804501
chr17	68970100	68971100	1.9272303120481165
chr17	68970200	68971200	1.8106212915909958
chr17	68970300	68971300	1.4412892913019275
chr17	68970400	68971400	1.0167632537857685
chr17	68970500	68971500	0.4570059330010408
chr17	68970600	68971600	0.4378369714320296
chr17	68970700	68971700	0.705747117722722
chr17	68970800	68971800	0.062060759294445364
chr17	68970900	68971900	0.4588923289374792
chr17	68971000	68972000	0.7451700632439198
chr17	68971100	68972100	0.5335624824915166
chr17	68971200	68972200	0.2751398611102885
chr17	68971300	68972300	-0.24017226503120465
chr17	68971400	68972400	-0.47942247892091205
chr17	68971500	68972500	-0.33614527584821546
chr17	68971600	68972600	-0.4277958737793906
chr17	68971700	68972700	-0.2039604142261017
chr17	68971800	68972800	0.7736500657126065
chr17	68971900	68972900	1.3414766837257843
chr17	68972000	68973000	1.1197157182679245
chr17	68972100	68973100	1.6734570978396957
chr17	68972200	68973200	1.7724589484132718
chr17	68972300	68973300	1.6657748981922664
chr17	68972400	68973400	1.6910402449416495
chr17	68972500	68973500	1.7863927743876014
chr17	68972600	68973600	1.7327649851418745
chr17	68972700	68973700	1.9365052350411804
chr17	68972800	68973800	1.5325796016603908
chr17	68972900	68973900	1.3994800018270876
chr17	68973000	68974000	1.0831949253552653
chr17	68973100	68974100	0.3849366363671628
chr17	68973200	68974200	0.4801125839315945
chr17	68973300	68974300	0.95525600100451
chr17	68973400	68974400	1.0590036450456044
chr17	68973500	68974500	0.9971407468639506
chr17	68973600	68974600	1.1847525743345568
chr17	68973700	68974700	0.5642096385543838
chr17	68973800	68974800	0.4421782407581464
chr17	68973900	68974900	-0.11548167511186612
chr17	68974000	68975000	1.0882816513425595
chr17	68974100	68975100	1.2013206108984755
chr17	68974200	68975200	1.0880080327578905
chr17	68974300	68975300	1.5347974140042675
chr17	68974400	68975400	1.849256007566924
chr17	68974500	68975500	2.0046483507222863
chr17	68974600	68975600	2.1422929467901115
chr17	68974700	68975700	2.166972295083509
chr17	68974800	68975800	2.060701251321853
chr17	68974900	68975900	2.17329071395135
chr17	68975000	68976000	1.5210203011019228
chr17	68975100	68976100	1.759308363650628
chr17	68975200	68976200	1.8167692269048392
chr17	68975300	68976300	1.2782189569318922
chr17	68975400	68976400	1.2210591685111734
chr17	68975500	68976500	1.8495472403375304
chr17	68975600	68976600	1.4917210892012236
chr17	68975700	68976700	2.0729236450821293
chr17	68975800	68976800	1.8511562044672865
chr17	68975900	68976900	1.7770220688097846
chr17	68976000	68977000	2.2415624400610614
chr17	68976100	68977100	2.3246774521615774
chr17	68976200	68977200	1.984572404573496
chr17	68976300	68977300	1.1442112261386497
chr17	68976400	68977400	1.2869369299123727
chr17	68976500	68977500	0.5108015305996658
chr17	68976600	68977600	0.16674531713141666
chr17	68976700	68977700	-0.2987845927967147
chr17	68976800	68977800	0.1787587124832867
chr17	68976900	68977900	0.2537273918697102
chr17	68977000	68978000	-0.2567358879969121
chr17	68977100	68978100	-0.5592806517832828
chr17	68977200	68978200	-0.09391303904700724
chr17	68977300	68978300	0.762185432679437
chr17	68977400	68978400	-0.1483980769577777
chr17	68977500	68978500	-0.6231602294214025
chr17	68977600	68978600	-0.17807047397469886
chr17	68977700	68978700	-0.2931972237652059
chr17	68977800	68978800	-0.4852620650469368
chr17	68977900	68978900	-0.4835550883907346
chr17	68978000	68979000	-0.2010923053308881
chr17	68978100	68979100	-0.055132802327056085
chr17	68978200	68979200	-0.350415131623343
chr17	68978300	68979300	-0.7283501268041483
chr17	68978400	68979400	0.4352289703194324
chr17	68978500	68979500	0.2945531373044731
chr17	68978600	68979600	-0.16265576065095258
chr17	68978700	68979700	-0.3585644808946628
chr17	68978800	68979800	-0.3867554394323397
chr17	68978900	68979900	-0.6915468148599905
chr17	68979000	68980000	-0.7601080393858866
chr17	68979100	68980100	-0.24406766931753024
chr17	68979200	68980200	0.08081619232615911
chr17	68979300	68980300	0.42663168064458457
chr17	68979400	68980400	-0.8072195937822181
chr17	68979500	68980500	-0.2854121507038772
chr17	68979600	68980600	0.2067883506096414
chr17	68979700	68980700	0.4776139409664749
chr17	68981900	68982900	1.38578857745426
chr17	68982000	68983000	1.8552159722034496
chr17	68982100	68983100	2.5009947004801205
chr17	68982200	68983200	2.5194976699777496
chr17	68982300	68983300	2.4679715542079284
chr17	68982400	68983400	2.536034495363828
chr17	68982500	68983500	2.5357505494911545
chr17	68982600	68983600	2.183347003592528
chr17	68982700	68983700	2.036817276480081
chr17	68982800	68983800	1.360916418990936
chr17	68982900	68983900	2.4739690753777217
chr17	68983000	68984000	2.3369223291300254
chr17	68983100	68984100	2.1563645317219016
chr17	68983200	68984200	2.1194104997425534
chr17	68983300	68984300	1.8954844181439128
chr17	68983400	68984400	2.078120792178522
chr17	68983500	68984500	1.616195849120045
chr17	68983600	68984600	1.7409565134966212
chr17	68983700	68984700	1.6869982478676675
chr17	68983800	68984800	1.9970259984244751
chr17	68983900	68984900	1.6334030839558376
chr17	68984000	68985000	2.31179890578975
chr17	68984100	68985100	2.2045321483075253
chr17	68984200	68985200	1.6065542009621314
chr17	68984300	68985300	1.3363474575684329
chr17	68984400	68985400	0.9044662542576826
chr17	68984500	68985500	1.3852433037071146
chr17	68984600	68985600	2.134001214510404
chr17	68984700	68985700	2.0665783256095085
chr17	68984800	68985800	2.5630902558937825
chr17	68984900	68985900	2.6398819954303643
chr17	68985000	68986000	2.595913929996653
chr17	68985100	68986100	1.9809983833796423
chr17	68985200	68986200	2.0752990653654284
chr17	68985300	68986300	2.229748829517187
chr17	68985400	68986400	2.3952420243300216
chr17	68985500	68986500	1.9245171684859304
chr17	68985600	68986600	1.6865658443762723
chr17	68985700	68986700	1.4979698838992117
chr17	68985800	68986800	1.2567137138082056
chr17	68985900	68986900	0.7566918455217926
chr17	68986000	68987000	0.22152901150268506
chr17	68986100	68987100	0.7188362354440805
chr17	68986200	68987200	0.8347941446216672
chr17	68986300	68987300	0.7505716367839966
chr17	68986400	68987400	0.4513466111343288
chr17	68986500	68987500	0.2482372698435136
chr17	68986600	68987600	0.5580635378622171
chr17	68986700	68987700	0.6668978105363262
chr17	68987800	68988800	2.8698861006252687
chr17	68987900	68988900	2.6100190735883664
chr17	68988000	68989000	2.710477306388907
chr17	68988100	68989100	2.2697374055301602
chr17	68988200	68989200	1.9398978375068976
chr17	68988300	68989300	1.6669034339655089
chr17	68988400	68989400	0.9586766860106528
chr17	68988500	68989500	0.4524876329125376
chr17	68988600	68989600	0.176936973266953
chr17	68988700	68989700	-0.4542820030981303
chr17	68988800	68989800	-0.8534441587947658
chr17	68988900	68989900	-0.5551747663367582
chr17	68989000	68990000	-0.4899437859090696
chr17	68989100	68990100	-0.5926693393280289
chr17	68989200	68990200	-0.5525083848948176
chr17	68989300	68990300	-0.4682097817241666
chr17	68989400	68990400	-0.6380162126258077
chr17	68989500	68990500	-0.1066186877273499
chr17	68989600	68990600	-0.16957561957852754
chr17	68989700	68990700	-0.10193925609382047
chr17	68989800	68990800	-0.12411472292101974
chr17	68989900	68990900	0.1039821846662061
chr17	68990000	68991000	0.5494056891088593
chr17	68990100	68991100	0.5415341641953103
chr17	68990200	68991200	0.6054144489269853
chr17	68990300	68991300	0.16578206461245512
chr17	68990400	68991400	0.8901432093068915
chr17	68990500	68991500	1.5273328531588777
chr17	68990600	68991600	1.3303762129758163
chr17	68990700	68991700	1.7030759234174582
chr17	68990800	68991800	1.6032847181582237
chr17	68990900	68991900	1.813348595896617
chr17	68991000	68992000	1.460636424455024
chr17	68991100	68992100	1.91920530496858
chr17	68991200	68992200	1.688966382980536
chr17	68991300	68992300	2.244654899910369
chr17	68991400	68992400	2.502205374469189
chr17	68991500	68992500	1.8115660929184456
chr17	68991600	68992600	2.3042675884852857
chr17	68991700	68992700	2.8602460724526138
chr17	68991800	68992800	2.4854559707370023
chr17	68991900	68992900	2.5298050112529378
chr17	68992600	68993600	2.278750836318612
chr17	68992700	68993700	1.8363602701170765
chr17	68992800	68993800	2.428386179900518
chr17	68992900	68993900	1.6876403110622027
chr17	68993000	68994000	1.7697257566739628
chr17	68993100	68994100	1.343707453217184
chr17	68993200	68994200	1.0630210142224177
chr17	68993300	68994300	1.512373406563534
chr17	68993400	68994400	1.6295239978258598
chr17	68993500	68994500	1.839927860161536
chr17	68993600	68994600	1.4531808950634877
chr17	68993700	68994700	1.1245238417407677
chr17	68993800	68994800	1.4432690945383608
chr17	68993900	68994900	1.5076876648041984
chr17	68994000	68995000	1.4097038558348527
chr17	68994100	68995100	1.809563390821028
chr17	68994200	68995200	1.7333864447333407
chr17	68994300	68995300	1.687822411068138
chr17	68994400	68995400	2.1641041854950247
chr17	68994500	68995500	1.9038371470056856
chr17	68994600	68995600	2.0166000613413573
chr17	68994700	68995700	1.5598401228472147
chr17	68994800	68995800	1.1005543528944328
chr17	68994900	68995900	1.7223598644915332
chr17	68995000	68996000	1.4474251780033016
chr17	68995100	68996100	1.6032596957789902
chr17	68995200	68996200	1.624349025528566
chr17	68995300	68996300	1.217800537490176
chr17	68995400	68996400	0.28167940485625137
chr17	68995500	68996500	0.4584072315867445
chr17	68995600	68996600	0.3002128554916318
chr17	68995700	68996700	0.7055765945526589
chr17	68995800	68996800	0.8204077279231949
chr17	68995900	68996900	0.33185106941618986
chr17	68996000	68997000	0.26700860806152454
chr17	68996100	68997100	-0.16903153254539113
chr17	68996200	68997200	-0.42904741502624505
chr17	68997700	68998700	-1.6725374667693174
chr17	68997800	68998800	-1.9138483026684407
chr17	68997900	68998900	-1.838164898187816
chr17	68998000	68999000	-2.053120581992544
chr17	68998100	68999100	-1.9955345388417265
chr17	68998200	68999200	-2.2285817013172746
chr17	69004300	69005300	1.813408862013893
chr17	69004400	69005400	1.8667500953396399
chr17	69004500	69005500	2.3987579269172623
chr17	69004600	69005600	2.149264059050978
chr17	69004700	69005700	2.012239190645194
chr17	69004800	69005800	1.5340481754016966
chr17	69004900	69005900	1.281112649264692
chr17	69005000	69006000	0.1888985724680603
chr17	69005100	69006100	-0.013491901435741863
chr17	69005200	69006200	0.4376204687495126
chr17	69005300	69006300	-0.4188630314553121
chr17	69005400	69006400	-0.4456338472804443
chr17	69005500	69006500	-1.001098466849769
chr17	69005600	69006600	-0.3406688595123011
chr17	69005700	69006700	0.1206462091774315
chr17	69005800	69006800	0.07407971807838358
chr17	69005900	69006900	0.4182178211722555
chr17	69006000	69007000	0.8234438714527733
chr17	69006100	69007100	1.569121497275804
chr17	69006200	69007200	1.9443229066293841
chr17	69006300	69007300	1.9634405339631216
chr17	69006400	69007400	2.0534915708559174
chr17	69006500	69007500	2.4725604323058663
chr17	69006600	69007600	2.7429026488397983
chr17	69006700	69007700	2.3363563428577905
chr17	69006800	69007800	2.3996164306876997
chr17	69006900	69007900	2.402687043900625
chr17	69007000	69008000	2.2966518893702377
chr17	69007100	69008100	1.3452631351898636
chr17	69007200	69008200	1.6616320278061432
chr17	69007300	69008300	1.4534756524529953
chr17	69007400	69008400	1.8327470852549863
chr17	69007500	69008500	1.4145110591399392
chr17	69007600	69008600	1.2499993492930015
chr17	69007700	69008700	1.2485823476112772
chr17	69007800	69008800	1.8136228135505992
chr17	69007900	69008900	2.0562093247093927
chr17	69008000	69009000	2.1959328662293354
chr17	69008100	69009100	2.6258274508904784
chr17	69008200	69009200	2.7049887830563843
chr17	69008300	69009300	3.179155235736624
chr17	69008400	69009400	2.94916167838016
chr17	69008500	69009500	2.786678087580899
chr17	69008600	69009600	2.584334663972409
chr17	69008700	69009700	3.0224397722380782
chr17	69008800	69009800	2.5400690993140875
chr17	69008900	69009900	1.728636142235154
chr17	69009000	69010000	1.4698967755375614
chr17	69009100	69010100	1.187905227877145
chr17	69009200	69010200	0.6871165048644273
chr17	69009300	69010300	0.84959933312058
chr17	69009400	69010400	1.0212705306681724
chr17	69009500	69010500	1.0114531863679843
chr17	69009600	69010600	0.8965432118227503
chr17	69009700	69010700	0.4374185159622451
chr17	69009800	69010800	0.5756512264226952
chr17	69009900	69010900	0.7172623166960326
chr17	69010000	69011000	0.9789425715013726
chr17	69010100	69011100	1.4661704009164689
chr17	69010200	69011200	1.7009431284967629
chr17	69010300	69011300	1.0663080769210436
chr17	69010400	69011400	1.133150295594393
chr17	69010500	69011500	1.490927820906079
chr17	69010600	69011600	1.9074143132721089
chr17	69010700	69011700	2.0339908520814967
chr17	69010800	69011800	2.1106313464221937
chr17	69010900	69011900	2.4226227137243987
chr17	69011000	69012000	2.2917077358217073
chr17	69011100	69012100	1.4764318155791083
chr17	69011200	69012200	1.4409908983006017
chr17	69011300	69012300	2.420403156344261
chr17	69011400	69012400	2.010563607159952
chr17	69011500	69012500	1.9590614206085528
chr17	69011600	69012600	1.8811471481256041
chr17	69011700	69012700	2.265713205118955
chr17	69011800	69012800	2.0310723740258823
chr17	69011900	69012900	1.8423467140416605
chr17	69012000	69013000	2.4480828551873897
chr17	69012100	69013100	2.9532525852332334
chr17	69012200	69013200	3.0336843659411
chr17	69012300	69013300	2.4361915146646944
chr17	69012400	69013400	2.4532913459699577
chr17	69012500	69013500	2.4492458739717997
chr17	69012600	69013600	1.9977994883766568
chr17	69012700	69013700	1.53262432027094
chr17	69012800	69013800	1.7662125099864756
chr17	69012900	69013900	1.7997950799686862
chr17	69013000	69014000	1.4380249229060489
chr17	69013100	69014100	1.2765546885624082
chr17	69013200	69014200	0.7640898619445723
chr17	69013300	69014300	0.6485244169164772
chr17	69013400	69014400	0.16314517762844502
chr17	69013500	69014500	0.5934426240600343
chr17	69013600	69014600	0.5856236686389007
chr17	69013700	69014700	1.011014596299726
chr17	69013800	69014800	0.8825769788052399
chr17	69013900	69014900	0.930759079444875
chr17	69014000	69015000	0.35147268173175983
chr17	69014100	69015100	0.6780950185564919
chr17	69014200	69015200	0.5144937808898454
chr17	69014300	69015300	0.20352909248576564
chr17	69014400	69015400	0.9985974290076144
chr17	69014500	69015500	0.9152334902769652
chr17	69014600	69015600	0.6322532983616745
chr17	69014700	69015700	0.2984533252430644
chr17	69014800	69015800	0.21138360867265968
chr17	69014900	69015900	0.6953198156518846
chr17	69015000	69016000	1.5011732740829216
chr17	69015100	69016100	1.1327417416816394
chr17	69015200	69016200	1.5591061799291763
chr17	69015300	69016300	1.8946732575306129
chr17	69015400	69016400	1.9791944386560325
chr17	69015500	69016500	1.5834245024297888
chr17	69015600	69016600	2.0963750091307527
chr17	69015700	69016700	2.3536154665093383
chr17	69015800	69016800	2.6451507993369443
chr17	69015900	69016900	2.2861387032759755
chr17	69016000	69017000	2.035154156142922
chr17	69016100	69017100	1.9761946575296083
chr17	69016200	69017200	2.2521044217813144
chr17	69016300	69017300	2.8034012674157958
chr17	69016400	69017400	2.3575187680838052
chr17	69016500	69017500	2.141272124352524
chr17	69016600	69017600	2.311393902711873
chr17	69016700	69017700	2.5167650000949258
chr17	69016800	69017800	2.6109149656661117
chr17	69016900	69017900	2.703266739794026
chr17	69017000	69018000	2.488356597484346
chr17	69017100	69018100	1.7645932380895633
chr17	69017200	69018200	2.0417055447771437
chr17	69017300	69018300	1.6548229737068951
chr17	69017400	69018400	1.587390777822806
chr17	69017500	69018500	1.9206871023223109
chr17	69017600	69018600	1.6661984308076505
chr17	69017700	69018700	1.4370955676512498
chr17	69017800	69018800	1.2670631253644091
chr17	69017900	69018900	0.6405530359844799
chr17	69018000	69019000	0.9007377853693768
chr17	69018100	69019100	1.3490778867226367
chr17	69018200	69019200	0.41950116723889175
chr17	69018300	69019300	0.32678069703690343
chr17	69018400	69019400	0.4826278092634732
chr17	69018500	69019500	0.3909834589187732
chr17	69018600	69019600	0.41839063343742905
chr17	69018700	69019700	0.1740454530852415
chr17	69018800	69019800	0.07964439863213309
chr17	69018900	69019900	0.27549344845013696
chr17	69019000	69020000	0.2846385548617558
chr17	69019100	69020100	0.5833412419313843
chr17	69019200	69020200	0.9581665925238244
chr17	69019300	69020300	1.0733563118413207
chr17	69019400	69020400	0.8876989125344708
chr17	69019500	69020500	1.2868082380539014
chr17	69019600	69020600	1.3549019135918052
chr17	69019700	69020700	1.3326735231498867
chr17	69019800	69020800	1.7801409199983316
chr17	69019900	69020900	1.8373133256661
chr17	69020000	69021000	1.5689813753785435
chr17	69020100	69021100	1.6673736383270708
chr17	69020200	69021200	1.3871921295555705
chr17	69020300	69021300	0.9264473432159384
chr17	69020400	69021400	1.60863159394143
chr17	69020500	69021500	1.5642938326531854
chr17	69020600	69021600	2.080894843039764
chr17	69020700	69021700	2.7092896946185965
chr17	69020800	69021800	2.877620278013709
chr17	69020900	69021900	2.85349188409984
chr17	69021000	69022000	3.083174428804659
chr17	69021100	69022100	2.9232695633552366
chr17	69021200	69022200	2.7368193357262403
chr17	69021300	69022300	2.6451222751150896
chr17	69021400	69022400	2.5792973754264934
chr17	69021500	69022500	2.430917742685125
chr17	69021600	69022600	2.690538966794386
chr17	69021700	69022700	2.007466085905264
chr17	69021800	69022800	1.6906076816127802
chr17	69021900	69022900	1.7274762093121498
chr17	69022000	69023000	1.32597157407415
chr17	69022100	69023100	1.6520268589845195
chr17	69022200	69023200	2.506084743320032
chr17	69022300	69023300	3.2651650274325754
chr17	69022400	69023400	3.2996453161838173
chr17	69022500	69023500	3.244107341173151
chr17	69022600	69023600	2.6554707914995395
chr17	69022700	69023700	3.122190544060637
chr17	69022800	69023800	3.3120151856628537
chr17	69022900	69023900	3.7551677276951967
chr17	69023000	69024000	4.181387534293053
chr17	69023100	69024100	4.348274132221045
chr17	69023200	69024200	4.14530148040354
chr17	69023300	69024300	3.5992589936316737
chr17	69023400	69024400	3.721970016376156
chr17	69023500	69024500	2.9498408144453845
chr17	69023600	69024600	3.0766200379833264
chr17	69023700	69024700	3.032820888457543
chr17	69023800	69024800	2.8461596625506926
chr17	69023900	69024900	2.677705879155908
chr17	69024000	69025000	2.7380309942274494
chr17	69024100	69025100	2.2211515038050784
chr17	69024200	69025200	2.0400382504009165
chr17	69024300	69025300	2.291052058315493
chr17	69024400	69025400	2.2681694571289217
chr17	69024500	69025500	2.7032771682205765
chr17	69024600	69025600	2.5186494823530383
chr17	69024700	69025700	2.303326710925979
chr17	69024800	69025800	1.8526995279936842
chr17	69024900	69025900	1.342702466795452
chr17	69025000	69026000	0.3346543670405951
chr17	69025100	69026100	0.6017956756946218
chr17	69025200	69026200	1.2229718714930773
chr17	69025300	69026300	1.2218952626904365
chr17	69025400	69026400	1.3271385450241944
chr17	69025500	69026500	1.5324660860614605
chr17	69025600	69026600	1.5538924664091107
chr17	69025700	69026700	1.5391623811410515
chr17	69025800	69026800	1.6578406665024676
chr17	69025900	69026900	2.1721759986568814
chr17	69026000	69027000	2.7996383843998056
chr17	69026100	69027100	2.981766165792416
chr17	69026200	69027200	2.0362572971316952
chr17	69026300	69027300	1.910277163609136
chr17	69026400	69027400	1.5891839912654984
chr17	69026500	69027500	1.4276345509120216
chr17	69026600	69027600	1.4504602853959123
chr17	69026700	69027700	1.9700637097364504
chr17	69026800	69027800	2.2409749689412166
chr17	69026900	69027900	1.9470568509540869
chr17	69027000	69028000	2.7003726463034092
chr17	69027100	69028100	2.663343541663646
chr17	69027200	69028200	2.366453337572925
chr17	69027300	69028300	2.8976800573829062
chr17	69027400	69028400	3.000144233335882
chr17	69027500	69028500	3.272865421175561
chr17	69027600	69028600	3.5849997795143103
chr17	69027700	69028700	2.812950687217036
chr17	69027800	69028800	2.391477411535855
chr17	69027900	69028900	1.8761681578090927
chr17	69028000	69029000	1.5046438944292009
chr17	69028100	69029100	1.3714732277166024
chr17	69028200	69029200	2.08932291890037
chr17	69028300	69029300	1.5859885380453318
chr17	69028400	69029400	1.4574207610009795
chr17	69028500	69029500	0.5642795036345147
chr17	69028600	69029600	0.5196170096733626
chr17	69028700	69029700	0.8332384371951379
chr17	69028800	69029800	1.283125779665151
chr17	69028900	69029900	1.825375115171699
chr17	69029000	69030000	1.9480918517922394
chr17	69029100	69030100	2.068771073298309
chr17	69029200	69030200	1.6863427027247049
chr17	69029300	69030300	1.5590940277623104
chr17	69029400	69030400	1.8280624753033352
chr17	69029500	69030500	2.68314381895239
chr17	69029600	69030600	2.5767308496920114
chr17	69029700	69030700	2.795122505632423
chr17	69029800	69030800	2.2844924365888875
chr17	69029900	69030900	2.6487228348568297
chr17	69030000	69031000	2.9405176139948956
chr17	69030100	69031100	3.1722872452841986
chr17	69030200	69031200	3.230402565983926
chr17	69030300	69031300	3.7375145492387527
chr17	69030400	69031400	3.5848455095391487
chr17	69030500	69031500	3.298349962816423
chr17	69030600	69031600	3.2585129722614785
chr17	69030700	69031700	3.128420130773436
chr17	69030800	69031800	3.65332387619334
chr17	69030900	69031900	3.1431737632092016
chr17	69031000	69032000	2.827607446839568
chr17	69031100	69032100	2.0945958301292533
chr17	69031200	69032200	2.3804655092806124
chr17	69031300	69032300	2.047805826208817
chr17	69031400	69032400	1.5955404223598104
chr17	69031500	69032500	1.6797758566345289
chr17	69031600	69032600	1.349296076223698
chr17	69031700	69032700	1.103978055212712
chr17	69033400	69034400	2.413543123316681
chr17	69033500	69034500	2.178431532542891
chr17	69033600	69034600	1.6272689348742149
chr17	69033700	69034700	1.0606530801137124
chr17	69033800	69034800	1.2587534066934776
chr17	69033900	69034900	1.125015799952946
chr17	69034000	69035000	1.569928916728421
chr17	69034100	69035100	1.3974427031052046
chr17	69034200	69035200	1.6544982742598218
chr17	69034300	69035300	1.3452424222856063
chr17	69034400	69035400	2.0029367304528805
chr17	69034500	69035500	2.0812706016007416
chr17	69034600	69035600	2.453778987462196
chr17	69034700	69035700	2.68657095239138
chr17	69034800	69035800	2.8731005352157992
chr17	69034900	69035900	2.9330654459242034
chr17	69035000	69036000	2.483283972014586
chr17	69035100	69036100	2.406724143329655
chr17	69035200	69036200	2.2808505670776933
chr17	69035300	69036300	2.615389174365762
chr17	69035400	69036400	2.00101753049282
chr17	69035500	69036500	2.141766875100202
chr17	69035600	69036600	1.8697797923577868
chr17	69035700	69036700	1.6992267415282591
chr17	69035800	69036800	1.2020927922163045
chr17	69039400	69040400	0.7768594787990019
chr17	69039500	69040500	1.5571478401932373
chr17	69039600	69040600	1.621315005455676
chr17	69039700	69040700	1.4114031796648685
chr17	69039800	69040800	1.4373903975861442
chr17	69039900	69040900	1.5390131028093297
chr17	69040000	69041000	1.3536709047106175
chr17	69040100	69041100	1.2113910759685982
chr17	69040200	69041200	1.9705104942589569
chr17	69040300	69041300	1.3667278068852502
chr17	69040400	69041400	1.3339021654314496
chr17	69040500	69041500	0.6762972290124396
chr17	69040600	69041600	0.8511052588767292
chr17	69040700	69041700	0.920327299404936
chr17	69040800	69041800	0.9999899784592292
chr17	69040900	69041900	0.8732286765853635
chr17	69041000	69042000	1.3362034780191614
chr17	69041100	69042100	1.6879090588393764
chr17	69041200	69042200	1.0639888390821202
chr17	69041300	69042300	1.7205184992793792
chr17	69041400	69042400	1.7359511241856722
chr17	69041500	69042500	2.13236065550966
chr17	69041600	69042600	2.075396245414899
chr17	69041700	69042700	1.347252657641422
chr17	69041800	69042800	1.2081644192207546
chr17	69041900	69042900	1.4289877489071323
chr17	69042000	69043000	1.3644346350930872
chr17	69042100	69043100	1.1201559099379497
chr17	69042200	69043200	1.0708469944549621
chr17	69042300	69043300	1.190782798230646
chr17	69042400	69043400	1.4310734591279088
chr17	69042500	69043500	1.5041500914305592
chr17	69042600	69043600	1.6398512326065198
chr17	69042700	69043700	2.4427997336950327
chr17	69042800	69043800	2.288826254180252
chr17	69042900	69043900	2.0094264680633365
chr17	69043000	69044000	2.0344695516484133
chr17	69043100	69044100	1.7999613023173766
chr17	69043200	69044200	2.1404403037783797
chr17	69043300	69044300	2.314592607743198
chr17	69043400	69044400	2.1670932383447825
chr17	69043500	69044500	2.5313290305671377
chr17	69043600	69044600	2.216521323634685
chr17	69043700	69044700	2.1016453797420462
chr17	69043800	69044800	2.510522993261469
chr17	69043900	69044900	2.583181970861508
chr17	69044000	69045000	2.434055394735252
chr17	69044100	69045100	2.829947333548875
chr17	69044200	69045200	2.36255940138639
chr17	69044300	69045300	1.9993162445482595
chr17	69044400	69045400	2.035716152108856
chr17	69045500	69046500	2.578427317154476
chr17	69045600	69046600	2.540129634158658
chr17	69045700	69046700	2.334044939812186
chr17	69045800	69046800	1.7994119554134056
chr17	69045900	69046900	1.5879021080786968
chr17	69046000	69047000	1.8369182232112917
chr17	69047100	69048100	0.5979795453822123
chr17	69047200	69048200	0.8174919952095009
chr17	69047300	69048300	1.0943589594822951
chr17	69047400	69048400	0.656560622431897
chr17	69047500	69048500	0.7792019595792075
chr17	69047600	69048600	1.2470239706101658
chr17	69047700	69048700	1.394655801456289
chr17	69047800	69048800	1.761386388012028
chr17	69047900	69048900	2.086055362459376
chr17	69048000	69049000	1.5411277360762394
chr17	69048100	69049100	1.923152923788288
chr17	69048200	69049200	1.9246513787290016
chr17	69048300	69049300	1.6560352510953675
chr17	69048400	69049400	2.302972031800872
chr17	69048500	69049500	2.68472154554943
chr17	69048600	69049600	2.7705000661108055
chr17	69048700	69049700	2.7262164000691644
chr17	69048800	69049800	2.9949229889632214
chr17	69048900	69049900	2.8182602508852392
chr17	69049000	69050000	2.2235373287554254
chr17	69049100	69050100	2.305906643667995
chr17	69049200	69050200	1.8429521159797488
chr17	69049300	69050300	2.167724858139822
chr17	69049400	69050400	2.3342839466486724
chr17	69049500	69050500	2.1234435172836306
chr17	69049600	69050600	1.975943802274876
chr17	69049700	69050700	1.9595513844556287
chr17	69049800	69050800	1.298972488087723
chr17	69049900	69050900	1.5842591264585664
chr17	69050000	69051000	1.903587993535526
chr17	69050100	69051100	1.5163135129077143
chr17	69050200	69051200	1.914527246855846
chr17	69050300	69051300	1.7968487119235317
chr17	69050400	69051400	1.7654751457962188
chr17	69050500	69051500	0.959800660093968
chr17	69050600	69051600	1.25307283425405
chr17	69050700	69051700	1.0606184201821074
chr17	69050800	69051800	1.5002358594692116
chr17	69050900	69051900	1.690401139312074
chr17	69051000	69052000	1.5178829221298653
chr17	69051100	69052100	1.080686747591835
chr17	69051200	69052200	0.6897600100442728
chr17	69051300	69052300	0.4375396278906953
chr17	69051400	69052400	-0.07627123691747391
chr17	69051500	69052500	-0.582865361462991
chr17	69051600	69052600	-0.7550546348637159
chr17	69051700	69052700	-0.476424317584348
chr17	69051800	69052800	-0.463560975393483
chr17	69051900	69052900	-0.8019516065662116
chr17	69052000	69053000	0.19137771196502856
chr17	69052100	69053100	0.7801406784129413
chr17	69052200	69053200	1.5555969971347736
chr17	69052300	69053300	1.9598833490566028
chr17	69052400	69053400	2.487722821800024
chr17	69052500	69053500	3.6925767908100267
chr17	69052600	69053600	3.2874557218838314
chr17	69052700	69053700	3.922488531625379
chr17	69052800	69053800	3.6983667975890397
chr17	69052900	69053900	3.6471507491497563
chr17	69053000	69054000	2.893321779520382
chr17	69053100	69054100	3.2116989305355936
chr17	69053200	69054200	2.4842828593429376
chr17	69053300	69054300	2.179036975026216
chr17	69053400	69054400	1.949205086991828
chr17	69053500	69054500	1.4799322313994483
chr17	69053600	69054600	1.4926049123227167
chr17	69053700	69054700	0.2045448972268551
chr17	69053800	69054800	0.5380856698136557
chr17	69053900	69054900	0.6307481838828978
chr17	69054000	69055000	0.5745128643395202
chr17	69054100	69055100	0.2486151416869215
chr17	69054200	69055200	0.6760188469574042
chr17	69054500	69055500	0.7935711616882473
chr17	69054600	69055600	0.3224641224733181
chr17	69054700	69055700	0.6921953398146364
chr17	69054800	69055800	0.5684660331685439
chr17	69054900	69055900	1.1434169793962077
chr17	69055000	69056000	1.386459107744018
chr17	69055100	69056100	1.1394393993548328
chr17	69055200	69056200	1.1528036825035204
chr17	69055300	69056300	0.9244857245173024
chr17	69055400	69056400	0.8159479555292525
chr17	69055500	69056500	1.6564412769875958
chr17	69055600	69056600	2.3984900284921378
chr17	69055700	69056700	1.855357623481588
chr17	69055800	69056800	1.953103505150004
chr17	69055900	69056900	1.8612249087583632
chr17	69056000	69057000	1.7426836131337526
chr17	69056100	69057100	1.585921392166054
chr17	69056200	69057200	2.039628014131273
chr17	69056300	69057300	2.2457907905431984
chr17	69056400	69057400	2.6672388831743863
chr17	69056500	69057500	2.3186208540050237
chr17	69056600	69057600	2.1674113447606955
chr17	69056700	69057700	2.766410922172985
chr17	69056800	69057800	2.86061880248465
chr17	69056900	69057900	2.3900694994328044
chr17	69057000	69058000	2.101018326498378
chr17	69057100	69058100	1.8988493053862847
chr17	69057200	69058200	1.5637786699326708
chr17	69057300	69058300	1.3159563743062972
chr17	69057400	69058400	1.7921522790099078
chr17	69057500	69058500	1.5988495322868466
chr17	69057600	69058600	2.4340731303590877
chr17	69057700	69058700	2.7889742692636483
chr17	69057800	69058800	2.849729572215418
chr17	69058900	69059900	2.694965606496784
chr17	69059000	69060000	2.5253871675771546
chr17	69059100	69060100	2.3852428733651463
chr17	69059200	69060200	2.0104932164744205
chr17	69059300	69060300	1.5364409170753903
chr17	69059400	69060400	0.7796860568161175
chr17	69059500	69060500	1.0196064336335655
chr17	69059600	69060600	0.6369279238779185
chr17	69059700	69060700	0.4215626336778854
chr17	69059800	69060800	0.2330593229495868
chr17	69060500	69061500	1.0453201285291909
chr17	69060600	69061600	1.0468077511791145
chr17	69060700	69061700	1.4900881729323068
chr17	69060800	69061800	0.9415427138136184
chr17	69060900	69061900	0.3736602658120661
chr17	69061000	69062000	0.8339199723523977
chr17	69061100	69062100	0.8759786525484234
chr17	69061200	69062200	0.8571777748039837
chr17	69061300	69062300	0.7861254908515493
chr17	69061400	69062400	0.2870709797848384
chr17	69061500	69062500	0.4049044162138009
chr17	69061600	69062600	0.5667961412593842
chr17	69061700	69062700	0.279936449468791
chr17	69061800	69062800	0.8385599926419752
chr17	69061900	69062900	1.1611956542474144
chr17	69062000	69063000	0.5659878125524539
chr17	69062100	69063100	0.4448530010311928
chr17	69062200	69063200	0.28836126418997515
chr17	69062300	69063300	0.3648689280921813
chr17	69062400	69063400	0.4294873609819311
chr17	69063100	69064100	1.2321254165400806
chr17	69063200	69064200	1.3521239651731145
chr17	69063300	69064300	1.6499009631306305
chr17	69063400	69064400	1.395267752492558
chr17	69063500	69064500	1.524975759121739
chr17	69063600	69064600	1.3124652323097967
chr17	69063700	69064700	1.182860903733612
chr17	69063800	69064800	1.8183360733413432
chr17	69063900	69064900	1.6770222497005534
chr17	69064000	69065000	1.2600634059595688
chr17	69064100	69065100	0.9094367863311416
chr17	69064200	69065200	1.1465419472694705
chr17	69064300	69065300	0.7205022622886847
chr17	69064400	69065400	1.1880223034716333
chr17	69064500	69065500	1.4051386751694588
chr17	69064600	69065600	2.4237320021152824
chr17	69064700	69065700	2.3542803112652537
chr17	69064800	69065800	1.4690069380928914
chr17	69064900	69065900	1.26237326760974
chr17	69065000	69066000	1.5578676911000136
chr17	69065100	69066100	1.3827712703142303
chr17	69065200	69066200	1.478063141102646
chr17	69065300	69066300	1.1191802577795795
chr17	69065400	69066400	1.0059461092685982
chr17	69065500	69066500	0.8170637398363669
chr17	69065600	69066600	0.9699383742734126
chr17	69065700	69066700	1.0981520015218005
chr17	69065800	69066800	1.5225525740833363
chr17	69065900	69066900	1.4572748159628317
chr17	69066000	69067000	0.6091562305298933
chr17	69066100	69067100	0.12138407425288385
chr17	69066200	69067200	0.2184293638702531
chr17	69066300	69067300	0.7509925944382531
chr17	69066400	69067400	0.495524321786788
chr17	69066500	69067500	0.4607254237137578
chr17	69067500	69068500	1.6773754292435314
chr17	69067600	69068600	1.7128294174401206
chr17	69067700	69068700	1.2228695743512938
chr17	69067800	69068800	1.873307988722168
chr17	69067900	69068900	1.8350240869285408
chr17	69068000	69069000	2.1502499325817186
chr17	69068100	69069100	2.1352245772952374
chr17	69068200	69069200	2.405340501862277
chr17	69068300	69069300	2.45136799895858
chr17	69068400	69069400	2.4868762148546
chr17	69068500	69069500	2.3526155072964894
chr17	69068600	69069600	2.384032014508566
chr17	69068700	69069700	2.5769006633127014
chr17	69068800	69069800	2.308458218484456
chr17	69068900	69069900	2.544244791950631
chr17	69069000	69070000	2.3942371643629405
chr17	69069100	69070100	2.5309015631411897
chr17	69069200	69070200	2.068592935957107
chr17	69069300	69070300	1.6132748620149142
chr17	69069400	69070400	2.0262525474092605
chr17	69069500	69070500	2.037593666136991
chr17	69069600	69070600	2.199452870543314
chr17	69069700	69070700	2.1340202137468816
chr17	69069800	69070800	1.9750428067770027
chr17	69069900	69070900	2.3211333146151127
chr17	69070000	69071000	2.7214305468677713
chr17	69070100	69071100	2.794877208207826
chr17	69070200	69071200	3.392733575796002
chr17	69070300	69071300	3.6635106136218303
chr17	69070400	69071400	3.2848611332037185
chr17	69070500	69071500	3.0613827793353696
chr17	69070600	69071600	2.533898251100379
chr17	69070700	69071700	2.973477140310397
chr17	69070800	69071800	3.099758851641688
chr17	69070900	69071900	2.5566404437130608
chr17	69071000	69072000	2.6681955637496015
chr17	69071100	69072100	2.5781685054206283
chr17	69071200	69072200	2.3255893503621468
chr17	69071300	69072300	2.452804213111514
chr17	69071400	69072400	2.559547646744309
chr17	69071500	69072500	2.346306261137981
chr17	69071600	69072600	2.0340470441920377
chr17	69071700	69072700	1.4314168176074518
chr17	69071800	69072800	1.2833155881218108
chr17	69072700	69073700	1.9142581223863493
chr17	69072800	69073800	1.4354622836973103
chr17	69072900	69073900	1.5662812811211817
chr17	69073000	69074000	1.6096214140738154
chr17	69073100	69074100	1.4313164482775589
chr17	69073200	69074200	1.3848307763133505
chr17	69073300	69074300	1.3015657857919645
chr17	69073400	69074400	0.9118630200632714
chr17	69073500	69074500	0.8001697112333555
chr17	69073600	69074600	1.0969021983720069
chr17	69073700	69074700	1.2496163527539068
chr17	69073800	69074800	1.3405359551658358
chr17	69073900	69074900	1.2813750564215916
chr17	69074000	69075000	0.8476390122806844
chr17	69074100	69075100	0.5930340938974497
chr17	69074200	69075200	1.1916096540202898
chr17	69074300	69075300	1.362891723615391
chr17	69074400	69075400	1.5360507423509608
chr17	69074500	69075500	1.8499190345165504
chr17	69074600	69075600	1.31300355142285
chr17	69074700	69075700	0.8525593543364683
chr17	69074800	69075800	1.5432850060957934
chr17	69074900	69075900	2.058488637742358
chr17	69075000	69076000	2.8163537912476584
chr17	69075100	69076100	2.6594917406955085
chr17	69075200	69076200	2.5793307965584598
chr17	69075300	69076300	1.9872606036530207
chr17	69075400	69076400	2.5019604812978384
chr17	69075500	69076500	2.610085543375368
chr17	69075600	69076600	2.8852515198544806
chr17	69075700	69076700	3.333718531801986
chr17	69075800	69076800	2.738017346325293
chr17	69075900	69076900	2.438694038041652
chr17	69076100	69077100	2.103101772347953
chr17	69076200	69077200	1.5654695696004182
chr17	69076300	69077300	1.2541370480671057
chr17	69076400	69077400	0.4012001107020248
chr17	69076500	69077500	-0.8622811301251444
chr17	69076600	69077600	-1.2271391763425128
chr17	69076700	69077700	-1.311759154511185
chr17	69076800	69077800	-0.8795154114583744
chr17	69076900	69077900	-1.4828926983848851
chr17	69077000	69078000	-1.9618893792086516
chr17	69077100	69078100	-1.7041291205987317
chr17	69077200	69078200	-1.8921377210250183
chr17	69077400	69078400	-0.44957286940957625
chr17	69077900	69078900	1.3439208676305172
chr17	69078000	69079000	1.8035717883566584
chr17	69078100	69079100	1.7828137142368787
chr17	69078200	69079200	1.8898582677815727
chr17	69078300	69079300	1.7406380821444558
chr17	69078400	69079400	1.5191442815634324
chr17	69078500	69079500	1.2032750887922092
chr17	69078600	69079600	1.1234941347496523
chr17	69078700	69079700	0.7330313347360335
chr17	69078800	69079800	0.8729269281774884
chr17	69078900	69079900	0.8764130853908358
chr17	69079000	69080000	1.0111373742978067
chr17	69079100	69080100	1.3205986648102563
chr17	69079200	69080200	1.8280268496798195
chr17	69079300	69080300	1.6697713248725916
chr17	69079400	69080400	1.8389510635305053
chr17	69079500	69080500	2.037429338375649
chr17	69079600	69080600	1.6772812046195569
chr17	69079700	69080700	2.5451587356914858
chr17	69079800	69080800	2.7128927911702494
chr17	69079900	69080900	2.8816131431881677
chr17	69080000	69081000	2.9190614906976844
chr17	69080100	69081100	2.7899429421308626
chr17	69080200	69081200	2.371348815792572
chr17	69080300	69081300	3.19136277768075
chr17	69080400	69081400	2.9810097863159464
chr17	69080500	69081500	2.804861762862964
chr17	69080600	69081600	3.1032174610996064
chr17	69080700	69081700	2.5855670284133656
chr17	69080800	69081800	2.517816238475283
chr17	69080900	69081900	2.502172544355855
chr17	69081000	69082000	2.5011899802358846
chr17	69081100	69082100	1.8989514804528884
chr17	69081200	69082200	2.6093283030073082
chr17	69081300	69082300	1.9469663660976948
chr17	69081400	69082400	2.387721073106027
chr17	69081500	69082500	2.2359918094814724
chr17	69081600	69082600	1.7320107575536758
chr17	69081700	69082700	1.6477039201721082
chr17	69081800	69082800	1.8227430363376047
chr17	69081900	69082900	1.8997578983494767
chr17	69082000	69083000	1.3945049740917237
chr17	69082100	69083100	1.9788323919363704
chr17	69082200	69083200	1.501749288721844
chr17	69082300	69083300	1.7772696683895233
chr17	69082400	69083400	1.2394166391383021
chr17	69082500	69083500	1.1754068795018109
chr17	69082600	69083600	1.9931207935143
chr17	69082700	69083700	1.7765452156546255
chr17	69082800	69083800	1.2722617475408449
chr17	69082900	69083900	1.1656899439099735
chr17	69083000	69084000	1.608793769363861
chr17	69083100	69084100	1.5285671338149582
chr17	69083200	69084200	1.9083967921728224
chr17	69083300	69084300	1.8871291772287988
chr17	69083400	69084400	2.084762204377642
chr17	69083500	69084500	2.5769725259262284
chr17	69083600	69084600	2.2053498555570497
chr17	69085600	69086600	2.04769660717316
chr17	69085700	69086700	1.3104053963839952
chr17	69086200	69087200	0.3306525935034064
chr17	69086300	69087300	-0.15018476791430865
chr17	69086400	69087400	1.2048675389532333
chr17	69086500	69087500	1.5874611070311844
chr17	69086600	69087600	1.928732901172048
chr17	69086700	69087700	1.5071898036405411
chr17	69086800	69087800	1.3269608947644258
chr17	69086900	69087900	1.2317959613397416
chr17	69087000	69088000	1.633191511620016
chr17	69087100	69088100	1.9269719494399813
chr17	69087200	69088200	2.0743626924186223
chr17	69087300	69088300	2.608492409777559
chr17	69087400	69088400	1.9063279385407503
chr17	69087500	69088500	1.3939099396747787
chr17	69087600	69088600	1.1703927787461694
chr17	69087700	69088700	1.8969616457644758
chr17	69087800	69088800	1.952608867156258
chr17	69087900	69088900	2.6122873185316613
chr17	69088000	69089000	2.140317844197597
chr17	69088100	69089100	1.6911900394185622
chr17	69088200	69089200	2.1382196264468405
chr17	69088300	69089300	2.115188958937728
chr17	69088400	69089400	1.846569578581548
chr17	69088500	69089500	1.7103188474240831
chr17	69088600	69089600	2.0277166558720783
chr17	69088700	69089700	1.7805654688911052
chr17	69088800	69089800	1.4075139097332927
chr17	69088900	69089900	0.8758854224007452
chr17	69089000	69090000	0.5804755969454477
chr17	69089100	69090100	1.1872480171969586
chr17	69089200	69090200	0.965067199381073
chr17	69089300	69090300	0.7962644803608375
chr17	69089400	69090400	1.0023710723967971
chr17	69089500	69090500	1.0742171681601058
chr17	69089600	69090600	0.6707107992078548
chr17	69089700	69090700	0.4119614404661108
chr17	69089800	69090800	0.5481043650958088
chr17	69089900	69090900	0.27680609518136684
chr17	69090000	69091000	0.3928661771188465
chr17	69090100	69091100	-0.07782186354331358
chr17	69090200	69091200	-0.15877020864388147
chr17	69090300	69091300	0.10492078196645782
chr17	69090400	69091400	-0.4537501487588855
chr17	69090500	69091500	-0.3341794079856161
chr17	69091600	69092600	0.3123197271109127
chr17	69091700	69092700	0.7471254111427148
chr17	69091800	69092800	1.049232279215038
chr17	69091900	69092900	0.915813692146884
chr17	69092000	69093000	1.5402540415284105
chr17	69092100	69093100	1.9060783716961271
chr17	69092200	69093200	1.3336279146983752
chr17	69092300	69093300	1.838541676446603
chr17	69092400	69093400	1.6047421931757264
chr17	69092500	69093500	1.9240844423231565
chr17	69092600	69093600	1.8676526093065682
chr17	69092700	69093700	1.5840805364578785
chr17	69092800	69093800	1.6437901870814895
chr17	69092900	69093900	1.8277988330486985
chr17	69093000	69094000	1.486296357727476
chr17	69093100	69094100	1.5838860544499418
chr17	69093200	69094200	2.1054272587124334
chr17	69093300	69094300	1.879965145235109
chr17	69093400	69094400	1.836205796968489
chr17	69093500	69094500	2.0024095286648134
chr17	69093600	69094600	1.5399612420559865
chr17	69093700	69094700	1.5304939901605714
chr17	69093800	69094800	1.1431858017203438
chr17	69093900	69094900	0.18982196727764147
chr17	69094000	69095000	0.6528607901889065
chr17	69094100	69095100	0.95886597878989
chr17	69094200	69095200	1.2202295336189724
chr17	69094300	69095300	1.566431844489654
chr17	69094400	69095400	2.093117959428384
chr17	69094500	69095500	2.064875061354873
chr17	69094600	69095600	2.3676044517035364
chr17	69094700	69095700	1.78643439644535
chr17	69094800	69095800	2.1872569796242245
chr17	69094900	69095900	2.37243350851851
chr17	69095000	69096000	2.0433243374422565
chr17	69095100	69096100	1.524370527734242
chr17	69095200	69096200	1.4887458507876066
chr17	69095300	69096300	1.3878574413625284
chr17	69095400	69096400	0.3489908464288603
chr17	69095500	69096500	-0.21758204204645165
chr17	69095600	69096600	-0.34985160186985664
chr17	69095700	69096700	0.2824694058292729
chr17	69095800	69096800	-0.19761590303595397
chr17	69095900	69096900	0.25643087514201085
chr17	69096000	69097000	0.019986700522929085
chr17	69096100	69097100	0.17414478549347812
chr17	69096200	69097200	0.2904717767286141
chr17	69096300	69097300	-0.4105232001256292
chr17	69096900	69097900	1.0276110032928498
chr17	69097000	69098000	1.4892413247126435
chr17	69097100	69098100	1.6370047062612385
chr17	69097200	69098200	1.9321212716568987
chr17	69097400	69098400	2.1469073652018165
chr17	69097500	69098500	2.5197209424155385
chr17	69097600	69098600	2.7398490770364416
chr17	69098700	69099700	0.9967102311663416
chr17	69098800	69099800	1.85293002045432
chr17	69098900	69099900	2.5254509600270123
chr17	69099000	69100000	2.6513824048434755
chr17	69099100	69100100	2.5683976904514982
chr17	69099200	69100200	3.3199909923551862
chr17	69099300	69100300	2.9332723080448093
chr17	69099400	69100400	2.588438891653348
chr17	69099500	69100500	1.9901365208619488
chr17	69099600	69100600	1.9661123942150107
chr17	69099700	69100700	1.4770431057065427
chr17	69099800	69100800	0.5974139378769178
chr17	69099900	69100900	0.4202253625038623
chr17	69100000	69101000	0.06216702835763007
chr17	69100400	69101400	1.6272415591868592
chr17	69100500	69101500	2.018304802026048
chr17	69101600	69102600	0.9615916499234758
chr17	69101700	69102700	1.5945273612347544
chr17	69101800	69102800	1.3220841512607713
chr17	69101900	69102900	1.9788313274236329
chr17	69102000	69103000	1.4569156789242392
chr17	69102100	69103100	1.1219011188754655
chr17	69102200	69103200	1.6365258735678407
chr17	69102300	69103300	1.0109074742856157
chr17	69102400	69103400	1.5694149197548828
chr17	69102500	69103500	1.5146690990126916
chr17	69102600	69103600	1.8098164870245628
chr17	69102700	69103700	1.6241479837236017
chr17	69102800	69103800	2.7932842899955013
chr17	69102900	69103900	2.239415538585993
chr17	69104700	69105700	0.4321066798653987
chr17	69104800	69105800	0.4220516253395081
chr17	69104900	69105900	0.015309234079845425
chr17	69105000	69106000	0.07463235448039462
chr17	69105100	69106100	-0.484059145644456
chr17	69105200	69106200	-0.37857981916648
chr17	69105300	69106300	-0.28087364312120394
chr17	69105400	69106400	0.4031257976878891
chr17	69105500	69106500	0.5178824059840254
chr17	69106600	69107600	-0.13808382109903525
chr17	69106700	69107700	0.1803754652508424
chr17	69106800	69107800	0.9048441161750548
chr17	69106900	69107900	0.3285982807103533
chr17	69107000	69108000	0.42539320956776294
chr17	69107100	69108100	1.6638411035141971
chr17	69107200	69108200	1.6243125940416692
chr17	69107300	69108300	1.3057217396141412
chr17	69107400	69108400	1.3575232728057136
chr17	69107500	69108500	0.9301163972969348
chr17	69107600	69108600	0.18319795983656514
chr17	69107700	69108700	0.3084109707789224
chr17	69107800	69108800	0.0553015632367376
chr17	69107900	69108900	0.819912308051751
chr17	69108000	69109000	1.2103985559318764
chr17	69108100	69109100	1.3635755106331122
chr17	69108200	69109200	1.1746949977072552
chr17	69108300	69109300	1.5945600926009549
chr17	69108400	69109400	1.13950756083149
chr17	69108500	69109500	1.4061574832456445
chr17	69108600	69109600	1.7257957820537937
chr17	69108700	69109700	2.051065573170647
chr17	69108800	69109800	2.093640755001715
chr17	69108900	69109900	1.8076902672433701
chr17	69109000	69110000	1.5536743488425562
chr17	69109100	69110100	1.1109094603780083
chr17	69109200	69110200	0.9927665784284314
chr17	69109300	69110300	0.9586088693360744
chr17	69109400	69110400	1.0727912678187457
chr17	69109500	69110500	0.9280768835886608
chr17	69109600	69110600	1.4171474216080076
chr17	69109700	69110700	1.1208671331658453
chr17	69109800	69110800	0.4895986875132095
chr17	69109900	69110900	0.2543792251222975
chr17	69110000	69111000	0.1634287476923202
chr17	69110100	69111100	0.036529790328864574
chr17	69110200	69111200	0.6301534595265373
chr17	69110300	69111300	-0.11440182707395025
chr17	69110400	69111400	-0.2277757046142675
chr17	69110500	69111500	-0.09691836960414256
chr17	69110600	69111600	-0.6071490727734511
chr17	69110700	69111700	-0.8449944662849499
chr17	69110800	69111800	-0.9405768994435434
chr17	69110900	69111900	-1.036661887247735
chr17	69111000	69112000	-0.4167197028259669
chr17	69111100	69112100	-0.2404562029640357
chr17	69111200	69112200	-0.4523024232689858
chr17	69111300	69112300	0.16745409430498942
chr17	69111400	69112400	0.3205946505433716
chr17	69111500	69112500	0.3228870220921795
chr17	69111600	69112600	0.5228734360530584
chr17	69111700	69112700	0.4876821778890821
chr17	69111800	69112800	0.8979824050238541
chr17	69111900	69112900	0.9529879458840405
chr17	69112000	69113000	-0.02490247857527952
chr17	69112100	69113100	0.07083226952883395
chr17	69112200	69113200	-0.7321734997435297
chr17	69112300	69113300	-0.8657585442198236
chr17	69112400	69113400	-0.474740818522685
chr17	69112500	69113500	-0.3961252948710546
chr17	69112600	69113600	-0.6448178404281729
chr17	69112700	69113700	-0.6892833094792529
chr17	69112800	69113800	-0.6653263345882552
chr17	69112900	69113900	0.24138978183201976
chr17	69113000	69114000	0.48859368471800046
chr17	69113100	69114100	0.09322683654583172
chr17	69113200	69114200	0.9385804604858128
chr17	69113300	69114300	1.1957738521047134
chr17	69113400	69114400	1.0095529300395572
chr17	69114500	69115500	1.4899561414464941
chr17	69114600	69115600	1.7692521976285072
chr17	69114700	69115700	1.5480838208864718
chr17	69114800	69115800	1.477033752498311
chr17	69114900	69115900	1.3003852742473696
chr17	69115000	69116000	1.5936210708290444
chr17	69115100	69116100	1.5343700099255015
chr17	69115200	69116200	1.6368151767108945
chr17	69115300	69116300	1.1573017160960362
chr17	69115400	69116400	1.1031643816283918
chr17	69115500	69116500	0.9736566977713904
chr17	69115600	69116600	0.9535693933562378
chr17	69115700	69116700	0.8669714507165672
chr17	69115800	69116800	1.1426112264122006
chr17	69115900	69116900	0.9226240885811776
chr17	69116000	69117000	0.34054119155808166
chr17	69116100	69117100	0.5641668661757694
chr17	69116200	69117200	0.7300962928357524
chr17	69116300	69117300	0.8161096314342337
chr17	69116400	69117400	0.9501604893882808
chr17	69116500	69117500	1.0989990654325479
chr17	69116600	69117600	1.1701005377330846
chr17	69116700	69117700	1.3226117891380988
chr17	69116800	69117800	1.4862156269668312
chr17	69116900	69117900	1.901144710209788
chr17	69117000	69118000	2.5017781996704183
chr17	69117100	69118100	2.0654510799011536
chr17	69117200	69118200	2.295248610848514
chr17	69117300	69118300	2.177045582715292
chr17	69117400	69118400	2.3981971206914285
chr17	69117500	69118500	1.9075519111682504
chr17	69117600	69118600	1.9901749299418348
chr17	69117700	69118700	2.32794140775712
chr17	69117800	69118800	1.4724871207563406
chr17	69117900	69118900	1.0404478167182467
chr17	69118000	69119000	1.0101119750511713
chr17	69118100	69119100	0.9144041694324272
chr17	69118200	69119200	0.4810087248816418
chr17	69118300	69119300	1.1907226650052445
chr17	69118400	69119400	1.1932473760922075
chr17	69118500	69119500	0.9029229675371421
chr17	69118600	69119600	0.7323388453462851
chr17	69118700	69119700	0.6390069498212845
chr17	69118800	69119800	1.4084453795242478
chr17	69118900	69119900	1.7474387409153769
chr17	69119000	69120000	1.5653434871897105
chr17	69119100	69120100	1.6709172702476731
chr17	69119200	69120200	1.8814796833041283
chr17	69119300	69120300	1.9045867353321964
chr17	69119400	69120400	2.143048369456785
chr17	69119500	69120500	2.3195799189565403
chr17	69119600	69120600	2.6836802950556002
chr17	69119700	69120700	2.4326814260832825
chr17	69119800	69120800	2.4176439147387243
chr17	69119900	69120900	2.556416001458771
chr17	69120000	69121000	2.1484613753513093
chr17	69120100	69121100	1.8529832024348465
chr17	69120200	69121200	1.5331721902183877
chr17	69120300	69121300	0.4170069604856281
chr17	69120400	69121400	0.28003840392657137
chr17	69120500	69121500	1.0334546046310962
chr17	69120600	69121600	0.4052412012440224
chr17	69120700	69121700	0.6914924531023922
chr17	69120800	69121800	0.17121042701985362
chr17	69120900	69121900	-0.06446321373366247
chr17	69121000	69122000	0.060590829111953015
chr17	69121100	69122100	0.6912098633348275
chr17	69121200	69122200	0.2025452019472649
chr17	69121300	69122300	0.8718489741802845
chr17	69121400	69122400	0.18580476626900602
chr17	69121500	69122500	-0.6373912522685066
chr17	69121600	69122600	-0.6936974272253716
chr17	69121700	69122700	-1.1291448397314396
chr17	69121800	69122800	-1.1707387337132154
chr17	69121900	69122900	-1.3234802945435686
chr17	69122000	69123000	-1.0014553479726156
chr17	69123100	69124100	0.02953914600451661
chr17	69123200	69124200	-0.15164136225250766
chr17	69123300	69124300	-0.0995011797749466
chr17	69123400	69124400	0.13054584312996076
chr17	69123500	69124500	0.16965706611783926
chr17	69123600	69124600	0.2944757935848306
chr17	69123700	69124700	0.5425346578602679
chr17	69123800	69124800	0.2492457606172327
chr17	69123900	69124900	-0.11058018495100808
chr17	69124000	69125000	0.3755255804967411
chr17	69124100	69125100	0.8633255592821708
chr17	69124200	69125200	0.7837425955890684
chr17	69124300	69125300	0.662973822939937
chr17	69124400	69125400	-0.0779110100650251
chr17	69124500	69125500	-0.2294944088488228
chr17	69124600	69125600	-0.4819538252958516
chr17	69124700	69125700	-0.34073240457126786
chr17	69124800	69125800	-0.4758069203477772
chr17	69124900	69125900	-0.3406826373726445
chr17	69125000	69126000	-0.34917184441356874
chr17	69125100	69126100	-1.1412737229040488
chr17	69125200	69126200	-1.1377315705902586
chr17	69125300	69126300	-1.051725185930713
chr17	69125400	69126400	-0.15551498309299344
chr17	69125500	69126500	0.1916669441750828
chr17	69125600	69126600	0.3665216175098469
chr17	69125700	69126700	0.7329295126091596
chr17	69125800	69126800	0.772983326912948
chr17	69125900	69126900	1.2541247761018952
chr17	69126000	69127000	1.3498280244581917
chr17	69126100	69127100	1.6119800258704802
chr17	69126200	69127200	1.964262769797579
chr17	69126300	69127300	1.7735616625426145
chr17	69126400	69127400	1.3032035944400686
chr17	69126500	69127500	1.4145568125610797
chr17	69126600	69127600	1.989765303915522
chr17	69126700	69127700	1.57841233177083
chr17	69126800	69127800	1.665294566284875
chr17	69126900	69127900	1.117548670223317
chr17	69127000	69128000	1.066915472738638
chr17	69127100	69128100	1.3830793443381324
chr17	69127200	69128200	1.4032041060634115
chr17	69127300	69128300	0.9292933361839324
chr17	69127400	69128400	0.973614595490968
chr17	69127500	69128500	0.7503911311650175
chr17	69127600	69128600	0.34864928994988104
chr17	69127700	69128700	0.7770165298327121
chr17	69127800	69128800	0.12069168962819515
chr17	69127900	69128900	-0.04525190611968597
chr17	69128000	69129000	-0.4390961660882397
chr17	69128100	69129100	-0.2488380646655188
chr17	69128200	69129200	-0.2731400474323169
chr17	69128300	69129300	0.3079246029066835
chr17	69128400	69129400	-0.024365241078061976
chr17	69128500	69129500	0.035380669273260335
chr17	69128600	69129600	-0.14600059008147812
chr17	69128700	69129700	-0.4043529597101657
chr17	69128800	69129800	0.2976924100652746
chr17	69128900	69129900	0.39846127282388455
chr17	69129000	69130000	0.17983764936040497
chr17	69129100	69130100	0.04575444617712891
chr17	69129200	69130200	-0.08695533108001714
chr17	69129300	69130300	0.17778107257165784
chr17	69129400	69130400	0.4074058375519808
chr17	69129500	69130500	0.16702231546954774
chr17	69129600	69130600	-0.056357257823253286
chr17	69129700	69130700	0.035472653719912116
chr17	69129800	69130800	-0.3637576960429749
chr17	69129900	69130900	-0.18598541189850568
chr17	69130000	69131000	0.20849120979689964
chr17	69130100	69131100	0.4365358723445403
chr17	69130200	69131200	0.9832916232638812
chr17	69130300	69131300	0.6653072629107436
chr17	69130400	69131400	0.8917510612919773
chr17	69130500	69131500	1.1159109250529806
chr17	69130600	69131600	1.9537409541869908
chr17	69130700	69131700	2.000869665438189
chr17	69130800	69131800	2.1890329591472364
chr17	69130900	69131900	2.6247394435719
chr17	69131000	69132000	2.376569438368372
chr17	69131100	69132100	1.5843748651862817
chr17	69131200	69132200	1.046708941120265
chr17	69131300	69132300	1.5036430322823269
chr17	69131400	69132400	1.8175305817329328
chr17	69131500	69132500	1.6145871462391457
chr17	69131600	69132600	1.1691348158373611
chr17	69131700	69132700	1.7112069627719144
chr17	69131800	69132800	2.084338019113089
chr17	69131900	69132900	1.3391599470221762
chr17	69132000	69133000	1.4185509110692482
chr17	69132100	69133100	1.4841322389812541
chr17	69132200	69133200	1.6971060661589252
chr17	69132300	69133300	1.6596497822848155
chr17	69132400	69133400	1.2514378622862188
chr17	69132500	69133500	0.7049140837657594
chr17	69132600	69133600	0.25514859533970075
chr17	69132700	69133700	-0.00705213747705728
chr17	69132800	69133800	-0.9196823549381232
chr17	69132900	69133900	-0.4592800766154765
chr17	69133000	69134000	-0.3064619958913056
chr17	69133100	69134100	0.6843987467596062
chr17	69133200	69134200	0.25098023333719266
chr17	69133300	69134300	-0.7712279451032071
chr17	69133400	69134400	-0.9149122023988948
chr17	69133500	69134500	0.057337728298712275
chr17	69133600	69134600	0.317456675420533
chr17	69133700	69134700	-0.020244496633455282
chr17	69133800	69134800	1.2427729957387026
chr17	69133900	69134900	1.4070174370028992
chr17	69134900	69135900	0.09416710524838452
chr17	69135000	69136000	-0.4926376228324929
chr17	69135100	69136100	-0.4058020045108569
chr17	69135200	69136200	-0.5121395952165266
chr17	69135300	69136300	-0.5179647237481161
chr17	69135400	69136400	-0.7045771019527889
chr17	69135500	69136500	-0.3671789025749973
chr17	69135600	69136600	-0.5353079269173169
chr17	69135700	69136700	-0.7325208241620865
chr17	69135800	69136800	-0.7523423394235778
chr17	69135900	69136900	-0.9834995069353492
chr17	69136000	69137000	-0.5691345964941068
chr17	69136100	69137100	-0.7023399664875571
chr17	69136200	69137200	-0.7280528401940441
chr17	69136300	69137300	-1.2064973242158592
chr17	69136400	69137400	-0.8923309193170545
chr17	69136500	69137500	-0.9527104110009644
chr17	69136600	69137600	-0.8669412303372145
chr17	69136700	69137700	-0.9523361164821464
chr17	69136800	69137800	-1.1510422002590868
chr17	69136900	69137900	-0.8419822629826159
chr17	69137000	69138000	-0.7060538183839679
chr17	69137100	69138100	-0.3519368746428952
chr17	69137200	69138200	-0.5758211515508329
chr17	69137300	69138300	-0.2620165909466071
chr17	69137400	69138400	-0.301010302522608
chr17	69137500	69138500	-0.43950046992547065
chr17	69137600	69138600	-0.3551261559983692
chr17	69137700	69138700	-0.2458870100664998
chr17	69137800	69138800	0.05033032531388162
chr17	69137900	69138900	-0.20488727497162265
chr17	69138000	69139000	-0.3524030597185663
chr17	69138500	69139500	-1.4255228214080882
chr17	69138600	69139600	-1.1491501639452204
chr17	69138700	69139700	-1.1464280680430672
chr17	69138800	69139800	-1.2077948791135849
chr17	69138900	69139900	-1.1780915881253606
chr17	69139000	69140000	-1.1055966733044194
chr17	69139100	69140100	-0.6048298858851909
chr17	69139200	69140200	-1.0068567414105478
chr17	69139300	69140300	0.19997882439676146
chr17	69139400	69140400	1.2966175026830935
chr17	69139500	69140500	1.0168722525970166
chr17	69139600	69140600	0.2091157248640469
chr17	69139700	69140700	0.5503664791866575
chr17	69139800	69140800	0.5095811473271985
chr17	69139900	69140900	0.6829801966900085
chr17	69140000	69141000	0.8521323033101501
chr17	69140100	69141100	0.5525803128920371
chr17	69140200	69141200	1.4552302256316498
chr17	69140300	69141300	0.9075109462575544
chr17	69140400	69141400	0.04079827735301104
chr17	69140500	69141500	0.43652198629560335
chr17	69140600	69141600	1.5787499775439535
chr17	69140700	69141700	1.003224650015629
chr17	69140800	69141800	1.0915397602274082
chr17	69140900	69141900	0.6660782901398122
chr17	69141000	69142000	0.19977266517791295
chr17	69141100	69142100	0.6904611539161227
chr17	69141200	69142200	-0.23655513948856285
chr17	69141300	69142300	0.02951684695986957
chr17	69141400	69142400	0.7849099576581079
chr17	69141500	69142500	0.6840032633774976
chr17	69141600	69142600	0.35989795723349144
chr17	69141700	69142700	0.9518644006439542
chr17	69141800	69142800	1.1274566174942655
chr17	69141900	69142900	1.7633513528545248
chr17	69142000	69143000	2.039923665730729
chr17	69142100	69143100	1.2270114024139809
chr17	69142200	69143200	1.5403185665633303
chr17	69142300	69143300	0.9582051348232375
chr17	69142400	69143400	-0.11229942283411384
chr17	69142500	69143500	-0.0764281231574317
chr17	69142600	69143600	-0.3754664140692992
chr17	69142700	69143700	-1.1732414572736736
chr17	69142800	69143800	-1.3214035171631864
chr17	69142900	69143900	-0.8870055552211098
chr17	69143000	69144000	-0.7523122773763715
chr17	69143100	69144100	0.0031127037864750236
chr17	69143200	69144200	0.5687339929529468
chr17	69143300	69144300	0.6335853232623081
chr17	69143400	69144400	1.5478503810349782
chr17	69143500	69144500	1.4742310067262123
chr17	69143600	69144600	1.2088122595333533
chr17	69143700	69144700	1.9746293903866041
chr17	69143800	69144800	2.210580669738167
chr17	69143900	69144900	1.9787179564805264
chr17	69144900	69145900	1.7957780849850915
chr17	69145000	69146000	1.9099559469244078
chr17	69145100	69146100	2.5580133932655
chr17	69145200	69146200	3.2830792922088845
chr17	69145300	69146300	3.355276009223064
chr17	69147300	69148300	-0.8183951326176031
chr17	69147400	69148400	-0.9150610511330604
chr17	69147500	69148500	-1.0026261980416151
chr17	69147600	69148600	-1.055270030585992
chr17	69147700	69148700	-1.1414147648709565
chr17	69147800	69148800	-0.8243404833023846
chr17	69147900	69148900	-1.4184580579099246
chr17	69148000	69149000	-0.6709578305205581
chr17	69148100	69149100	-0.8138963891111689
chr17	69148200	69149200	0.7929174697863469
chr17	69148300	69149300	1.3842246845043251
chr17	69148400	69149400	1.1130794850895476
chr17	69148500	69149500	1.0714118135836042
chr17	69148600	69149600	0.8820817881093239
chr17	69148700	69149700	1.5889440899489324
chr17	69148800	69149800	1.76526800692704
chr17	69148900	69149900	2.305584942541904
chr17	69149000	69150000	2.5043642815289697
chr17	69149100	69150100	2.1203415001456403
chr17	69149200	69150200	1.693616071832555
chr17	69149300	69150300	1.3555535912970098
chr17	69149400	69150400	1.5286475218541866
chr17	69149500	69150500	1.1688235043462054
chr17	69149600	69150600	1.4614253627404383
chr17	69149700	69150700	1.1165160635558369
chr17	69149800	69150800	1.4748347051371558
chr17	69149900	69150900	0.9309036697472326
chr17	69150000	69151000	0.88204453993795
chr17	69150100	69151100	0.7397058227260597
chr17	69150200	69151200	0.21055390179311714
chr17	69150300	69151300	-0.06863735331120838
chr17	69150400	69151400	-0.4567043978110345
chr17	69150500	69151500	0.4945087631485939
chr17	69150600	69151600	0.1656625615090422
chr17	69150700	69151700	0.17390695345184562
chr17	69150800	69151800	-0.9229613879584128
chr17	69150900	69151900	-0.8281154412322159
chr17	69151000	69152000	-0.5647992103135424
chr17	69151100	69152100	0.1775176976173659
chr17	69151200	69152200	0.7807666173991187
chr17	69151300	69152300	0.8855134060340424
chr17	69151400	69152400	1.7586014839009514
chr17	69151500	69152500	1.6012937564135723
chr17	69151600	69152600	1.9983291189184809
chr17	69151700	69152700	1.6990988024991835
chr17	69151800	69152800	2.580976850403817
chr17	69151900	69152900	2.6900189902256377
chr17	69152000	69153000	2.3095769137874935
chr17	69152100	69153100	2.5038046754757235
chr17	69152200	69153200	2.7967717930808127
chr17	69152300	69153300	3.1670083875311117
chr17	69152400	69153400	2.753810552270003
chr17	69152500	69153500	2.305539202058139
chr17	69152600	69153600	1.8582826977248559
chr17	69152700	69153700	1.8807936791982192
chr17	69152800	69153800	1.1876897213502022
chr17	69152900	69153900	1.414306640336204
chr17	69153000	69154000	1.6052746327688259
chr17	69153100	69154100	1.154148736241122
chr17	69153200	69154200	0.4575519508988544
chr17	69153300	69154300	-0.21300628625544388
chr17	69153400	69154400	-0.4407866867211747
chr17	69153500	69154500	-0.2888478884920648
chr17	69153600	69154600	-0.22202476078737388
chr17	69153700	69154700	0.6184355066050031
chr17	69154500	69155500	3.1976785525149176
chr17	69154600	69155600	3.3645252882452708
chr17	69154700	69155700	2.226268639461056
chr17	69154800	69155800	0.66786662278024
chr17	69154900	69155900	0.608380105466316
chr17	69155000	69156000	0.5556949951733878
chr17	69155100	69156100	0.5233699577265687
chr17	69155200	69156200	0.014512037307224385
chr17	69155300	69156300	-0.08652899432909819
chr17	69155400	69156400	-0.5580960592294423
chr17	69155500	69156500	-0.4779124511625147
chr17	69155600	69156600	-0.5630419989323546
chr17	69155700	69156700	-0.3420192159194089
chr17	69155800	69156800	0.367640153802574
chr17	69155900	69156900	0.12206275620758415
chr17	69156000	69157000	0.17773217148674453
chr17	69156100	69157100	0.043012871728993145
chr17	69156200	69157200	-0.898012325492677
chr17	69156300	69157300	-0.3398203401004299
chr17	69156400	69157400	-1.0211067313627022
chr17	69156500	69157500	-0.5695584046854402
chr17	69156600	69157600	-0.2027202043043041
chr17	69156700	69157700	-0.3849156786800697
chr17	69156800	69157800	-0.20621235961306186
chr17	69156900	69157900	-0.2730611832920701
chr17	69157000	69158000	-0.492292037645285
chr17	69157100	69158100	-0.7737056941346799
chr17	69157200	69158200	0.05879346360020302
chr17	69157300	69158300	-0.4813122292579185
chr17	69157400	69158400	-0.8417099557158247
chr17	69157500	69158500	-1.2629323914305832
chr17	69157600	69158600	-2.0880297707689417
chr17	69157700	69158700	-1.927321235832312
chr17	69157800	69158800	-1.496444023803924
chr17	69157900	69158900	-1.242541674967048
chr17	69158000	69159000	-1.0756918914202585
chr17	69158100	69159100	-1.2024557643869391
chr17	69158200	69159200	-1.2655198880339065
chr17	69158300	69159300	-0.7322148096292507
chr17	69158400	69159400	-0.5109498979346442
chr17	69158500	69159500	-0.11006583347572826
chr17	69158600	69159600	0.594976801008189
chr17	69158700	69159700	0.41787684229259936
chr17	69158800	69159800	-0.2753810326509693
chr17	69158900	69159900	-0.7373848952789788
chr17	69159000	69160000	-0.7662507700034282
chr17	69159100	69160100	0.08485130777828656
chr17	69159200	69160200	0.2099242352214845
chr17	69159300	69160300	-0.6235503753533953
chr17	69159400	69160400	0.0010284020158998
chr17	69159500	69160500	-0.1581658652791706
chr17	69159600	69160600	0.280691618869183
chr17	69159700	69160700	0.7780142046468782
chr17	69159800	69160800	0.7500011080805291
chr17	69159900	69160900	1.0280685932354308
chr17	69160000	69161000	1.3961940734294849
chr17	69160100	69161100	0.942781496217107
chr17	69160200	69161200	0.2849312385880411
chr17	69160300	69161300	0.8877557219532988
chr17	69160400	69161400	0.7550286863342262
chr17	69160500	69161500	-0.024242986375218645
chr17	69160600	69161600	-0.6794296151049348
chr17	69160700	69161700	-0.8905215579573712
chr17	69160800	69161800	-1.1084839092355108
chr17	69160900	69161900	-0.7605227145583839
chr17	69161000	69162000	-1.2805059955872402
chr17	69161100	69162100	-1.6528857733268218
chr17	69161200	69162200	-1.2685612259749348
chr17	69161300	69162300	-1.1338763077461889
chr17	69161400	69162400	-1.0689888679035595
chr17	69161500	69162500	-0.21026758722409306
chr17	69161600	69162600	0.2337700077465688
chr17	69161700	69162700	0.07839600671464488
chr17	69161800	69162800	0.7777093805590913
chr17	69161900	69162900	0.8492145380762567
chr17	69162000	69163000	1.312255809721743
chr17	69162100	69163100	2.2728326608604412
chr17	69162200	69163200	2.5815330302370625
chr17	69162300	69163300	2.1755026716567194
chr17	69162400	69163400	2.189912067000071
chr17	69162500	69163500	2.2851929528047386
chr17	69162600	69163600	1.8732575904309643
chr17	69162700	69163700	1.6805739248816731
chr17	69162800	69163800	0.9606887672894502
chr17	69162900	69163900	0.7496841391312818
chr17	69163000	69164000	0.5233863962539559
chr17	69163100	69164100	-0.15377177117649324
chr17	69163200	69164200	-0.1625323126266423
chr17	69163300	69164300	0.1981147035901264
chr17	69163400	69164400	0.21865208128984065
chr17	69163500	69164500	-0.045828120607447405
chr17	69163600	69164600	-0.11409824156543387
chr17	69163700	69164700	-0.39776881329745184
chr17	69163800	69164800	0.3011451136597868
chr17	69163900	69164900	-0.016894001417106747
chr17	69164000	69165000	0.33184238729258975
chr17	69164100	69165100	1.1474447733551705
chr17	69164200	69165200	1.0089836789739175
chr17	69164300	69165300	0.7044168227121999
chr17	69164400	69165400	0.6526008466093978
chr17	69164500	69165500	0.3204273915452063
chr17	69164600	69165600	0.1816199496254725
chr17	69164700	69165700	0.6993223452349222
chr17	69164800	69165800	0.5542445761025092
chr17	69164900	69165900	0.9287873467339044
chr17	69165000	69166000	0.6218140765891919
chr17	69165100	69166100	0.6642594377616371
chr17	69165200	69166200	0.6057406337224588
chr17	69165300	69166300	0.6575528789234618
chr17	69165400	69166400	0.7532670282926822
chr17	69165500	69166500	0.8984609403195057
chr17	69165600	69166600	0.6355143851420874
chr17	69165700	69166700	0.9469322679322696
chr17	69165800	69166800	1.3517111561252242
chr17	69165900	69166900	0.5103275450421584
chr17	69166000	69167000	0.045798281869784956
chr17	69166100	69167100	-0.8297235018282089
chr17	69166200	69167200	-0.8206869118994686
chr17	69166300	69167300	-1.327461799052498
chr17	69166400	69167400	-1.8746880006627533
chr17	69166500	69167500	-1.5855369563899555
chr17	69166600	69167600	-1.0589173843457125
chr17	69166700	69167700	-1.6822918258812622
chr17	69166800	69167800	-2.3359777541032423
chr17	69166900	69167900	-1.4266899791768972
chr17	69167000	69168000	-1.1188456668131352
chr17	69167100	69168100	-0.3961922378746348
chr17	69167200	69168200	-0.4413404996838806
chr17	69167300	69168300	0.2130563668005849
chr17	69167400	69168400	0.3917039060433814
chr17	69167500	69168500	0.4324856549936452
chr17	69167600	69168600	0.4837012284545488
chr17	69167700	69168700	1.5149537096310124
chr17	69167800	69168800	1.8629546064518945
chr17	69167900	69168900	1.9948460787574598
chr17	69168000	69169000	2.4091706075259802
chr17	69168100	69169100	2.0296080062859483
chr17	69168200	69169200	1.934355376869604
chr17	69168300	69169300	1.3905200304981218
chr17	69168400	69169400	2.0235382874879355
chr17	69168500	69169500	1.1826561359898156
chr17	69168600	69169600	1.1598538406256766
chr17	69168700	69169700	0.30894034896907874
chr17	69168800	69169800	0.7493886328833841
chr17	69168900	69169900	0.5788506368202557
chr17	69169000	69170000	0.096550177017911
chr17	69169100	69170100	0.3133862353593112
chr17	69169200	69170200	0.4479447974702219
chr17	69169300	69170300	1.2300889658272471
chr17	69169400	69170400	0.7866280890841655
chr17	69170500	69171500	1.669823502980157
chr17	69170600	69171600	1.6923047091659469
chr17	69170700	69171700	0.7100590905699786
chr17	69170800	69171800	0.229257634777388
chr17	69170900	69171900	-0.3561700020126577
chr17	69172000	69173000	2.2079551882902098
chr17	69172100	69173100	2.2699166643340494
chr17	69172200	69173200	1.7122445893797738
chr17	69172300	69173300	1.7437713164258457
chr17	69172400	69173400	1.1635924736730083
chr17	69172500	69173500	1.1759588652290498
chr17	69172600	69173600	0.6373234699599669
chr17	69172700	69173700	0.2485870905842315
chr17	69172800	69173800	0.28428924441305303
chr17	69172900	69173900	0.7860063761053686
chr17	69173000	69174000	0.9454077281656544
chr17	69173100	69174100	0.994336293516652
chr17	69173200	69174200	1.3414557297105
chr17	69173300	69174300	1.0958906407987041
chr17	69173400	69174400	0.8870636879488056
chr17	69173500	69174500	0.5770040198754449
chr17	69173600	69174600	1.0411719790016505
chr17	69173700	69174700	1.2632926546924592
chr17	69173800	69174800	1.1029735344060931
chr17	69173900	69174900	0.7826315656271363
chr17	69174000	69175000	0.6598022873435179
chr17	69174100	69175100	0.6442307366770162
chr17	69174200	69175200	0.413845317604541
chr17	69174300	69175300	0.20117948821116724
chr17	69174400	69175400	0.3325613244883745
chr17	69174500	69175500	1.364853328307117
chr17	69174600	69175600	1.421402432472782
chr17	69174700	69175700	1.1403795336690217
chr17	69174800	69175800	1.0707855649762417
chr17	69174900	69175900	0.6954728210658662
chr17	69175000	69176000	0.7662125830324722
chr17	69175100	69176100	0.6846876242970638
chr17	69175200	69176200	0.18618976613841007
chr17	69175300	69176300	1.075640184826947
chr17	69175400	69176400	0.9745043069249868
chr17	69175500	69176500	0.2641472128004044
chr17	69175600	69176600	0.1030205669427571
chr17	69175700	69176700	-0.1363351462167222
chr17	69175800	69176800	-0.32647538653390434
chr17	69175900	69176900	0.013466991214953004
chr17	69176000	69177000	-0.23827547524936965
chr17	69176100	69177100	-0.1757128336917504
chr17	69176200	69177200	0.19362238475145205
chr17	69176300	69177300	-0.5307818811466947
chr17	69176400	69177400	-0.4935382484703426
chr17	69176500	69177500	-0.5060288056362253
chr17	69178500	69179500	-0.7517345735339708
chr17	69178600	69179600	-1.0088503898768302
chr17	69178700	69179700	-0.7121588617321917
chr17	69178800	69179800	-0.6674849121214905
chr17	69178900	69179900	-0.5328092703355379
chr17	69179000	69180000	-0.5896179456605061
chr17	69179100	69180100	-0.9409960070248181
chr17	69179200	69180200	-0.9425990883154096
chr17	69179300	69180300	-0.6201803104440071
chr17	69179400	69180400	-1.057162083512052
chr17	69179500	69180500	-1.440820559408036
chr17	69179600	69180600	-0.8560127843995807
chr17	69179700	69180700	-0.6287755277569361
chr17	69179800	69180800	-0.18759575915524332
chr17	69179900	69180900	0.1776609360776564
chr17	69180000	69181000	0.0017723596200464786
chr17	69180100	69181100	0.3966833214859521
chr17	69180200	69181200	-0.046267279092674835
chr17	69180300	69181300	0.07498573227668777
chr17	69180400	69181400	-0.23336234711296866
chr17	69180500	69181500	0.6228907408424366
chr17	69180600	69181600	0.4611891755059387
chr17	69180700	69181700	-0.3029800633041151
chr17	69180800	69181800	-0.4281684560529185
chr17	69180900	69181900	-0.06747493822707244
chr17	69181000	69182000	0.48184389321012333
chr17	69181100	69182100	0.32618125481662913
chr17	69181200	69182200	0.5582503678625541
chr17	69181300	69182300	0.6617712765256726
chr17	69181400	69182400	1.2892941376387774
chr17	69181500	69182500	0.5095435734002715
chr17	69181600	69182600	0.12069774290897844
chr17	69181700	69182700	0.5365936125670816
chr17	69181800	69182800	0.3335200706175349
chr17	69181900	69182900	-0.13825422300147475
chr17	69182000	69183000	-0.05950649271176632
chr17	69182100	69183100	-0.149502408155737
chr17	69182200	69183200	0.009233581060975537
chr17	69182700	69183700	1.3405322135200801
chr17	69182800	69183800	1.4177634956901202
chr17	69182900	69183900	1.1625970435086097
chr17	69183000	69184000	0.9191474625919078
chr17	69183100	69184100	1.0711523132601652
chr17	69183200	69184200	1.3346453516460497
chr17	69184600	69185600	0.4909754402565082
chr17	69184700	69185700	0.7888850715333567
chr17	69184800	69185800	1.066378001134784
chr17	69184900	69185900	0.7109828002105949
chr17	69185000	69186000	0.7099806729321734
chr17	69185100	69186100	0.8502642558724484
chr17	69185200	69186200	0.5368696803335703
chr17	69185300	69186300	0.8550173042345215
chr17	69185400	69186400	0.8318365260485181
chr17	69185500	69186500	0.4570162776777486
chr17	69185600	69186600	0.3554478065230895
chr17	69185700	69186700	0.4740609743791309
chr17	69185800	69186800	0.8550369553517795
chr17	69185900	69186900	0.8651824398610779
chr17	69186000	69187000	1.0290356778523693
chr17	69186100	69187100	0.9569920609228162
chr17	69186200	69187200	1.2230015382092891
chr17	69186300	69187300	1.8622266375158747
chr17	69186400	69187400	1.768118851067327
chr17	69186500	69187500	2.3722834383458045
chr17	69186600	69187600	2.2641448094469943
chr17	69186700	69187700	2.04107551948707
chr17	69186800	69187800	1.6545141281422742
chr17	69186900	69187900	1.7622348418772875
chr17	69187000	69188000	1.2425085965550775
chr17	69187100	69188100	1.171468725895643
chr17	69187200	69188200	1.1429365082057283
chr17	69188200	69189200	1.9280007111768112
chr17	69188300	69189300	2.2662120168514006
chr17	69188400	69189400	2.0846355737167133
chr17	69188500	69189500	1.6492495408217462
chr17	69188600	69189600	1.9015191558016205
chr17	69188700	69189700	1.896277261843984
chr17	69188800	69189800	2.1022628529901533
chr17	69188900	69189900	1.9213923186719248
chr17	69189000	69190000	2.201485828754131
chr17	69189100	69190100	2.151307789083368
chr17	69189200	69190200	1.9042632474520584
chr17	69189300	69190300	1.3109899713644113
chr17	69189400	69190400	1.9481920086611992
chr17	69189500	69190500	2.062810153881453
chr17	69189600	69190600	1.6535074601503
chr17	69189700	69190700	1.8600193618033116
chr17	69189800	69190800	1.3783153082259716
chr17	69189900	69190900	1.7992109599107322
chr17	69190000	69191000	1.256592102273637
chr17	69190100	69191100	0.7250103866136481
chr17	69190200	69191200	0.4846794551421642
chr17	69190300	69191300	0.7738407988364632
chr17	69190400	69191400	-0.05389663941755689
chr17	69190500	69191500	-0.22744332220993202
chr17	69190600	69191600	-0.4333548164075911
chr17	69190700	69191700	-0.6971584763158754
chr17	69190800	69191800	-0.6443355316699078
chr17	69190900	69191900	-0.8149457670001204
chr17	69191000	69192000	-0.7945473549456873
chr17	69191100	69192100	-0.5767839028439476
chr17	69191200	69192200	-0.7223846469559709
chr17	69191300	69192300	-0.9318383024972956
chr17	69191900	69192900	0.17391547360795473
chr17	69192000	69193000	0.6826731083530054
chr17	69192100	69193100	0.03693371867910277
chr17	69192200	69193200	0.6837312046433837
chr17	69192300	69193300	0.5359463977232317
chr17	69192400	69193400	0.08161547238770314
chr17	69192500	69193500	-0.3316154167611932
chr17	69192600	69193600	-0.2184166736355388
chr17	69192700	69193700	-0.2635792682025594
chr17	69192800	69193800	-0.31679905279717285
chr17	69192900	69193900	-0.22896836093650785
chr17	69193000	69194000	-0.4175484675927414
chr17	69193100	69194100	0.053804256296546116
chr17	69193200	69194200	-0.17421883552675108
chr17	69193300	69194300	-0.03111258845631762
chr17	69193400	69194400	0.30446530548678663
chr17	69193500	69194500	0.7964945774699904
chr17	69193600	69194600	0.4944584274015073
chr17	69193700	69194700	0.12054237438781625
chr17	69193800	69194800	0.4016969745383904
chr17	69193900	69194900	1.059079947986142
chr17	69194000	69195000	0.8372437796526334
chr17	69194100	69195100	0.8010612051896839
chr17	69194200	69195200	0.5565899460813907
chr17	69194300	69195300	0.4379870155437759
chr17	69194400	69195400	0.39585609474073297
chr17	69194500	69195500	0.4186086756389996
chr17	69195900	69196900	1.258632546356209
chr17	69196000	69197000	1.481734411974111
chr17	69196700	69197700	0.544675134310001
chr17	69196800	69197800	0.4919653488317006
chr17	69197100	69198100	0.6244662801224613
chr17	69197200	69198200	0.8603020874804252
chr17	69197300	69198300	1.3185941263598868
chr17	69197400	69198400	1.1125108756597035
chr17	69197500	69198500	0.4039406549311633
chr17	69197600	69198600	0.7678232495787495
chr17	69197700	69198700	1.3672093799112857
chr17	69197800	69198800	2.2108473504712145
chr17	69197900	69198900	2.0485278595871748
chr17	69198000	69199000	1.272647466711242
chr17	69198100	69199100	1.6642265983923519
chr17	69198200	69199200	1.6654912450351391
chr17	69198300	69199300	1.2348688510753307
chr17	69198400	69199400	1.181024416341352
chr17	69198500	69199500	1.8451980713654004
chr17	69198600	69199600	1.9615717719737296
chr17	69198700	69199700	1.1381338986622078
chr17	69198800	69199800	0.20931684791393929
chr17	69198900	69199900	0.2053944382038055
chr17	69199300	69200300	0.07480927597520143
chr17	69199400	69200400	-0.35739648131525426
chr17	69199500	69200500	-0.04555524688864978
chr17	69199600	69200600	-0.5924580217811688
chr17	69199700	69200700	0.2519731152832192
chr17	69199800	69200800	0.9016770067301692
chr17	69199900	69200900	1.3037979141397622
chr17	69200000	69201000	1.6108113720903665
chr17	69200100	69201100	1.5620000627686046
chr17	69200200	69201200	1.1866642186609608
chr17	69200300	69201300	1.7862846108771626
chr17	69200400	69201400	1.8783409585995017
chr17	69200500	69201500	0.8575019363873525
chr17	69200600	69201600	1.041675342492405
chr17	69200700	69201700	0.9579610570586032
chr17	69200800	69201800	0.7052260623223351
chr17	69200900	69201900	0.6731799432726405
chr17	69201000	69202000	0.3218392601592392
chr17	69201100	69202100	0.5583408719943865
chr17	69201200	69202200	0.9161700317304284
chr17	69201300	69202300	0.3486343559586
chr17	69201400	69202400	0.4438527382649438
chr17	69201500	69202500	1.4169462908539852
chr17	69201600	69202600	1.4286144359468245
chr17	69201700	69202700	0.6991330889223603
chr17	69201800	69202800	0.4045602064739426
chr17	69201900	69202900	0.2890062866391451
chr17	69202000	69203000	0.5905307024939032
chr17	69202100	69203100	0.4601126722798604
chr17	69202200	69203200	0.09592203054264636
chr17	69202300	69203300	0.6626568486716659
chr17	69202400	69203400	1.0871011418513403
chr17	69202500	69203500	1.1559446739841144
chr17	69202600	69203600	1.335286663070642
chr17	69202700	69203700	1.216084118549314
chr17	69202800	69203800	1.4719790175094618
chr17	69202900	69203900	0.870561270510286
chr17	69203000	69204000	0.8280709335256725
chr17	69203100	69204100	0.20932436165929105
chr17	69203200	69204200	0.4419193893370288
chr17	69203300	69204300	0.490499225157414
chr17	69203400	69204400	0.6102149924798068
chr17	69203500	69204500	0.3987647366428432
chr17	69203600	69204600	0.3112499169476292
chr17	69203700	69204700	0.6552014875876281
chr17	69203800	69204800	0.3687340817910649
chr17	69203900	69204900	0.8987127565548134
chr17	69204000	69205000	1.0723518537558214
chr17	69204100	69205100	1.6616673133717796
chr17	69204200	69205200	0.9097494373219354
chr17	69204300	69205300	0.6727101055845067
chr17	69204400	69205400	0.4948452064722904
chr17	69204500	69205500	0.2525401296090822
chr17	69204600	69205600	-0.07173942013537021
chr17	69204700	69205700	0.2167446884934956
chr17	69204800	69205800	0.3402639387794324
chr17	69204900	69205900	0.3384458424295784
chr17	69205000	69206000	0.601394498443769
chr17	69205100	69206100	-0.028817251515373867
chr17	69205200	69206200	0.3981367481644236
chr17	69205300	69206300	0.7512049292677848
chr17	69205400	69206400	0.7686550983983289
chr17	69205500	69206500	0.9092159044247548
chr17	69205600	69206600	1.2476475495102888
chr17	69205700	69206700	1.2238802528541914
chr17	69205800	69206800	0.6566888238939339
chr17	69205900	69206900	0.34213140221801064
chr17	69206000	69207000	-0.5400169798034823
chr17	69206100	69207100	-0.11334967613075385
chr17	69206200	69207200	0.7449670114980159
chr17	69206300	69207300	0.9995051935237992
chr17	69206400	69207400	0.8167303622755738
chr17	69206500	69207500	0.5296389380503026
chr17	69206600	69207600	-0.06734994297858113
chr17	69206700	69207700	0.004286563373194772
chr17	69206800	69207800	0.3778166205957287
chr17	69206900	69207900	0.8592306198637911
chr17	69207000	69208000	0.8814192953898052
chr17	69207100	69208100	0.9930314008165912
chr17	69207200	69208200	0.519072065353812
chr17	69207300	69208300	0.01568043642982369
chr17	69207400	69208400	0.30415684496945256
chr17	69208500	69209500	-1.136223237062412
chr17	69208600	69209600	-1.0221584385483438
chr17	69208700	69209700	-1.0287769040917638
chr17	69208800	69209800	-0.8401084833762446
chr17	69208900	69209900	-1.0110367157370768
chr17	69209000	69210000	-1.203481235283234
chr17	69209100	69210100	-0.9568433890824196
chr17	69211100	69212100	1.3327800135855838
chr17	69211200	69212200	1.5854214882012017
chr17	69211300	69212300	1.2665181658417792
chr17	69211400	69212400	0.5945863601839382
chr17	69211500	69212500	0.7389695408875493
chr17	69211600	69212600	0.5757759256492815
chr17	69211700	69212700	0.3822589637310548
chr17	69211800	69212800	0.4666425782118694
chr17	69211900	69212900	0.5949208914893791
chr17	69212000	69213000	-0.06679245848029718
chr17	69212100	69213100	0.21304527824856945
chr17	69212200	69213200	-0.0320281394096522
chr17	69212300	69213300	-0.13739981613698432
chr17	69212400	69213400	0.4198018046786195
chr17	69213500	69214500	1.1128403530710176
chr17	69214800	69215800	0.8042950950084895
chr17	69214900	69215900	0.6342390676053045
chr17	69215000	69216000	0.7248702666304043
chr17	69215100	69216100	0.7636613274504396
chr17	69215200	69216200	0.8554793835753007
chr17	69215300	69216300	1.0611678156194857
chr17	69215400	69216400	1.1243003858203344
chr17	69215500	69216500	0.7993037326289992
chr17	69215600	69216600	0.06411878198875577
chr17	69215700	69216700	1.2286903643286586
chr17	69215800	69216800	0.5517896034422178
chr17	69215900	69216900	0.9894873853035672
chr17	69216000	69217000	0.7841082127470045
chr17	69216100	69217100	-0.08239911088674877
chr17	69216200	69217200	0.1373472924601438
chr17	69216300	69217300	-0.112578464506163
chr17	69216400	69217400	-0.5073440550895072
chr17	69216500	69217500	-0.4936574835423793
chr17	69216600	69217600	-0.858645627582697
chr17	69216700	69217700	-1.3408443414727038
chr17	69216800	69217800	-1.157499199927961
chr17	69216900	69217900	-1.436048943308256
chr17	69217000	69218000	-1.420446993935814
chr17	69217100	69218100	-0.6889832080765775
chr17	69217200	69218200	-0.5330849104333605
chr17	69217300	69218300	-0.036163396333736594
chr17	69217400	69218400	0.7753978416718887
chr17	69217500	69218500	1.4103587203210948
chr17	69217600	69218600	2.0802119043312968
chr17	69217700	69218700	2.000339912738561
chr17	69217800	69218800	2.588661749980844
chr17	69217900	69218900	2.7502019918046945
chr17	69218000	69219000	3.2780400300854
chr17	69218100	69219100	3.5497449561754917
chr17	69218200	69219200	3.4136092233066617
chr17	69218300	69219300	2.633478027637874
chr17	69218400	69219400	2.4925349034204585
chr17	69218500	69219500	2.1103446697159605
chr17	69218600	69219600	1.9597805120982348
chr17	69218700	69219700	1.6630595417618164
chr17	69218800	69219800	1.882909731901164
chr17	69218900	69219900	1.4192793563554655
chr17	69219000	69220000	0.9696860243575017
chr17	69219100	69220100	0.08233303147291299
chr17	69219200	69220200	-0.1838596476534952
chr17	69219300	69220300	-0.3873236197946247
chr17	69219400	69220400	-0.5725747595094097
chr17	69219500	69220500	-0.6280429534269605
chr17	69219600	69220600	-0.2446683335536012
chr17	69219700	69220700	0.1122390534723986
chr17	69219800	69220800	-0.23141816173467397
chr17	69219900	69220900	0.42294561547213577
chr17	69220000	69221000	0.7117423302439818
chr17	69220100	69221100	1.0471836967416337
chr17	69220200	69221200	0.690129935893822
chr17	69220300	69221300	1.4848069603927614
chr17	69220400	69221400	1.4467325866655243
chr17	69220500	69221500	1.3803759884356452
chr17	69220600	69221600	1.6298991313769382
chr17	69220700	69221700	1.4196962104522046
chr17	69220800	69221800	1.534113511439696
chr17	69220900	69221900	1.0027553657403494
chr17	69221000	69222000	0.40848176429216804
chr17	69221100	69222100	0.4476641813185596
chr17	69221200	69222200	1.0365193919955171
chr17	69221300	69222300	0.8407369829597299
chr17	69221600	69222600	0.9651457792344434
chr17	69222400	69223400	2.0160840797239508
chr17	69222500	69223500	1.4348588860009246
chr17	69222600	69223600	1.5890260145544013
chr17	69222700	69223700	1.47826901030993
chr17	69222800	69223800	1.042662451821518
chr17	69222900	69223900	0.8442951717017825
chr17	69223000	69224000	0.6367695083270495
chr17	69223100	69224100	1.5129151224618893
chr17	69223200	69224200	2.237699026119265
chr17	69223300	69224300	2.5755417690155085
chr17	69223400	69224400	2.553964819859096
chr17	69223500	69224500	2.011356105475293
chr17	69223600	69224600	1.8893947769933896
chr17	69223700	69224700	1.4154621124564617
chr17	69224700	69225700	0.8531256277605437
chr17	69224800	69225800	1.0463103789297246
chr17	69224900	69225900	0.7790692579932629
chr17	69225000	69226000	1.2456814204861748
chr17	69225100	69226100	0.9401315544060432
chr17	69225200	69226200	0.6894273195183371
chr17	69225300	69226300	0.13822996113291855
chr17	69225400	69226400	0.0887306954718
chr17	69225500	69226500	-0.0744519387334463
chr17	69225600	69226600	-0.8871878932362951
chr17	69225700	69226700	-0.5965307840539997
chr17	69225800	69226800	-0.4035154751067313
chr17	69225900	69226900	-0.4035457358865448
chr17	69226000	69227000	-0.6505795813762333
chr17	69226100	69227100	-0.5788132759288419
chr17	69226200	69227200	-0.4260369369528521
chr17	69226300	69227300	0.03564087965031767
chr17	69226400	69227400	0.5482830200236664
chr17	69226500	69227500	0.5614147300108846
chr17	69226600	69227600	1.0352002361248474
chr17	69227200	69228200	2.529797917806329
chr17	69227300	69228300	2.430965056162416
chr17	69227400	69228400	1.8716540232876848
chr17	69227500	69228500	1.7979729582190007
chr17	69227600	69228600	1.907451347603738
chr17	69227700	69228700	2.3435580266506784
chr17	69227800	69228800	1.4899424364919822
chr17	69227900	69228900	1.5506181207069665
chr17	69228000	69229000	1.7741937592842616
chr17	69228100	69229100	1.6333583453255809
chr17	69228200	69229200	1.135331875371893
chr17	69228300	69229300	0.8904133856034138
chr17	69228400	69229400	1.0652133320762909
chr17	69228500	69229500	0.7792853234139814
chr17	69228600	69229600	0.8041856026758428
chr17	69228700	69229700	0.2465748684824102
chr17	69228800	69229800	0.7999239833083642
chr17	69228900	69229900	1.2254276673540327
chr17	69229000	69230000	0.7552991582011123
chr17	69229100	69230100	0.7265290006581759
chr17	69229200	69230200	1.2080081543732324
chr17	69229300	69230300	1.2073330842003671
chr17	69229400	69230400	1.199364006157334
chr17	69229500	69230500	0.9458469714552076
chr17	69229600	69230600	0.5400689454090994
chr17	69229700	69230700	0.9024671733966492
chr17	69229800	69230800	0.9277278369974652
chr17	69229900	69230900	0.5338975860574516
chr17	69230000	69231000	0.44404950871228316
chr17	69230100	69231100	0.4243448325518507
chr17	69230200	69231200	0.7075486811610241
chr17	69230300	69231300	0.6807930945637007
chr17	69230400	69231400	1.0484790110224735
chr17	69230500	69231500	1.2570695492245372
chr17	69230600	69231600	1.6268958219173273
chr17	69230700	69231700	1.212166777554858
chr17	69230800	69231800	1.0033865634519863
chr17	69230900	69231900	0.4249697180559824
chr17	69231000	69232000	0.49485305130498286
chr17	69231100	69232100	0.3784355851626121
chr17	69231200	69232200	-0.2328670706148595
chr17	69231300	69232300	-0.23471785970623715
chr17	69231400	69232400	-0.8329679551062783
chr17	69231500	69232500	-0.5968421464328991
chr17	69231600	69232600	-0.6892433860187779
chr17	69231700	69232700	-0.3190704469943525
chr17	69231800	69232800	-0.21893163874254604
chr17	69231900	69232900	0.7294407445854216
chr17	69232000	69233000	0.5632196736697295
chr17	69232100	69233100	0.3672920699612825
chr17	69232200	69233200	0.4531237041513961
chr17	69232300	69233300	0.6244015808016503
chr17	69232400	69233400	1.4326742137880408
chr17	69232500	69233500	1.375429440682016
chr17	69232600	69233600	1.2423914035754062
chr17	69232700	69233700	0.7112116211855598
chr17	69232800	69233800	0.4723513879575734
chr17	69232900	69233900	-0.3862044860567127
chr17	69233000	69234000	-0.19679890461429822
chr17	69233100	69234100	0.07561099303995601
chr17	69233200	69234200	-0.28133121625470275
chr17	69233300	69234300	-0.8161413693534387
chr17	69233400	69234400	-0.9545342074043396
chr17	69233500	69234500	-0.7661365964253788
chr17	69233600	69234600	-0.9101699345121198
chr17	69233700	69234700	-0.7360084619594408
chr17	69233800	69234800	-0.6727853201234985
chr17	69233900	69234900	-0.6315373174779157
chr17	69234000	69235000	-0.924371420100456
chr17	69234100	69235100	-0.9044838125699192
chr17	69234200	69235200	-0.20628585589776785
chr17	69234300	69235300	0.29035382253979386
chr17	69234400	69235400	-0.12339290531887274
chr17	69234500	69235500	-0.08607129729355817
chr17	69234600	69235600	-0.19098146568860908
chr17	69234700	69235700	0.20601524943105667
chr17	69234800	69235800	-0.4876263277766699
chr17	69234900	69235900	-0.4109237815817723
chr17	69235000	69236000	-0.22025464794843627
chr17	69235100	69236100	0.3364620449818073
chr17	69235200	69236200	0.08146710763812505
chr17	69235300	69236300	0.0552093357022016
chr17	69235400	69236400	0.2814373223477151
chr17	69235500	69236500	0.35524064712226555
chr17	69235600	69236600	0.4531525481431595
chr17	69235700	69236700	-0.06870061476290841
chr17	69236000	69237000	0.7917797838581357
chr17	69236100	69237100	0.3142860241001812
chr17	69236200	69237200	0.013641486927073851
chr17	69236300	69237300	-0.6671371663013543
chr17	69236400	69237400	-0.8855241851044128
chr17	69236500	69237500	-1.0127414559257522
chr17	69236600	69237600	-0.9396188568485891
chr17	69236700	69237700	-0.8263239142371541
chr17	69236800	69237800	-0.8769519213115834
chr17	69236900	69237900	-1.0841497637762898
chr17	69237000	69238000	-0.41910749289120064
chr17	69237100	69238100	-0.3013343993377482
chr17	69237200	69238200	-0.21751768222216664
chr17	69237300	69238300	0.20032996004541426
chr17	69237400	69238400	-0.1435314144370452
chr17	69237500	69238500	-0.18528097464072324
chr17	69237600	69238600	-0.16974135749647132
chr17	69237700	69238700	-0.029716411889445488
chr17	69237800	69238800	0.6924921644087269
chr17	69237900	69238900	0.09961271294867556
chr17	69238000	69239000	0.09350942936918845
chr17	69238100	69239100	-0.1917652676068553
chr17	69238200	69239200	-0.4027794104979779
chr17	69238300	69239300	0.2609100786552545
chr17	69238400	69239400	0.0592807282381884
chr17	69238500	69239500	-0.2010517761284792
chr17	69238600	69239600	-0.0053865681009346855
chr17	69238700	69239700	0.3128923506320009
chr17	69238800	69239800	-0.04183887034508597
chr17	69238900	69239900	0.4603409390949221
chr17	69239000	69240000	0.748454962973359
chr17	69239100	69240100	0.5761413063266959
chr17	69239200	69240200	0.3615661026172962
chr17	69239300	69240300	0.23601990489622365
chr17	69239400	69240400	0.9021167307641921
chr17	69239500	69240500	1.3072715266864627
chr17	69239600	69240600	0.9181541221130708
chr17	69239700	69240700	0.5145918098984739
chr17	69239800	69240800	0.3499120223370289
chr17	69239900	69240900	0.6021853335367939
chr17	69240000	69241000	0.3222958257543957
chr17	69240100	69241100	0.1472917275021556
chr17	69240200	69241200	0.10044544563391236
chr17	69240300	69241300	-0.3104171310557197
chr17	69240400	69241400	-0.3694411603326421
chr17	69240500	69241500	-1.2082177641294911
chr17	69240600	69241600	-0.6561623105434703
chr17	69240700	69241700	-0.2601581083040499
chr17	69240800	69241800	-0.3522146289675179
chr17	69240900	69241900	-0.9590435302940762
chr17	69241000	69242000	-1.0814525916094768
chr17	69241100	69242100	-1.1720001234936417
chr17	69241200	69242200	-0.4316610548648432
chr17	69241300	69242300	-0.3684414738303168
chr17	69241400	69242400	-0.04762529179711638
chr17	69241500	69242500	0.9544241632125338
chr17	69241600	69242600	1.2881336740579905
chr17	69241700	69242700	1.2738531996455644
chr17	69241800	69242800	1.737756944208396
chr17	69241900	69242900	2.4025949149261496
chr17	69242000	69243000	1.974852380920181
chr17	69242100	69243100	1.9577516961931625
chr17	69242200	69243200	1.2144003582185299
chr17	69242300	69243300	1.3768213264137958
chr17	69242400	69243400	1.4921323789931769
chr17	69242500	69243500	1.1072930211743062
chr17	69242600	69243600	0.8743789218466491
chr17	69242700	69243700	0.7134553282536991
chr17	69242800	69243800	0.2632246276044563
chr17	69242900	69243900	-0.11998806995067833
chr17	69243000	69244000	0.4367895977329711
chr17	69243100	69244100	1.1827176614253654
chr17	69243200	69244200	1.4678422766930932
chr17	69243300	69244300	1.3508274373386806
chr17	69243400	69244400	1.1740642671123651
chr17	69243500	69244500	1.4883157352808425
chr17	69243600	69244600	0.9172950127931324
chr17	69243700	69244700	0.6673127865297328
chr17	69243800	69244800	0.8818410820934417
chr17	69243900	69244900	0.31986073588671965
chr17	69244000	69245000	0.854778850096991
chr17	69244100	69245100	1.1300566833318235
chr17	69244200	69245200	1.0054879504321277
chr17	69244300	69245300	0.9459552670480372
chr17	69244400	69245400	0.7801498331394215
chr17	69244500	69245500	0.7638119294762928
chr17	69244600	69245600	1.1307612025616187
chr17	69244700	69245700	1.5801138511234225
chr17	69244800	69245800	1.4044046019923335
chr17	69244900	69245900	1.8779928383861129
chr17	69245000	69246000	1.3227454074532567
chr17	69245100	69246100	0.4632394324059501
chr17	69245200	69246200	0.5518908891952454
chr17	69245300	69246300	0.6150091335847434
chr17	69245400	69246400	0.7702781044869967
chr17	69245500	69246500	0.12540845041058532
chr17	69245600	69246600	-0.08854690596065433
chr17	69245700	69246700	-0.8050016098770905
chr17	69245800	69246800	-0.747180336326952
chr17	69245900	69246900	-0.4285799770740106
chr17	69246000	69247000	-1.2337151975506695
chr17	69246100	69247100	-1.1388979320458348
chr17	69246200	69247200	-0.8814957936095709
chr17	69246300	69247300	-0.5941715878236614
chr17	69246400	69247400	-0.8681876084253073
chr17	69246500	69247500	-0.5681928062357972
chr17	69246600	69247600	-0.1380909230311009
chr17	69246700	69247700	-0.11043771112927417
chr17	69246800	69247800	0.006797880174109592
chr17	69246900	69247900	-0.3668477600081711
chr17	69247000	69248000	0.28586771138900247
chr17	69247100	69248100	0.3120461575545423
chr17	69247200	69248200	-0.12454993806263102
chr17	69247300	69248300	-0.3696832632992209
chr17	69247400	69248400	-0.700200146664614
chr17	69247500	69248500	-0.6691500893395242
chr17	69247600	69248600	-0.9225709006118928
chr17	69247700	69248700	-0.6436602136934296
chr17	69247800	69248800	-0.4658316614643282
chr17	69247900	69248900	-0.2475498279968588
chr17	69248000	69249000	-0.4330807565732877
chr17	69248100	69249100	-0.390740535231544
chr17	69248200	69249200	-0.17670433484195966
chr17	69248300	69249300	0.07424705387680322
chr17	69248400	69249400	0.7901153437244824
chr17	69248500	69249500	1.0026712088577658
chr17	69248600	69249600	1.3988490385786971
chr17	69248700	69249700	1.405509504460628
chr17	69248800	69249800	1.1488155244288345
chr17	69248900	69249900	0.9656139473318808
chr17	69249000	69250000	1.3650156658777546
chr17	69249100	69250100	1.2661005085529284
chr17	69249200	69250200	1.7371177275919625
chr17	69249300	69250300	1.5947765362881454
chr17	69249400	69250400	2.027682532327531
chr17	69249500	69250500	2.0191851643480403
chr17	69249600	69250600	1.3208697178023656
chr17	69249700	69250700	1.406216927388455
chr17	69249800	69250800	1.1686123088415383
chr17	69249900	69250900	1.094167233340672
chr17	69250000	69251000	0.9434982270641413
chr17	69250100	69251100	1.204261737066825
chr17	69250200	69251200	0.4265621616248825
chr17	69250300	69251300	0.3587731877844526
chr17	69250400	69251400	-0.4788511368107159
chr17	69250500	69251500	-1.2046399201060085
chr17	69250600	69251600	-0.5695627661034399
chr17	69250700	69251700	-0.6640954255853022
chr17	69250800	69251800	-0.6747632972650417
chr17	69250900	69251900	-0.33113193800092605
chr17	69251000	69252000	-0.2715924451215182
chr17	69251100	69252100	-0.1145344324732958
chr17	69252800	69253800	-0.3107066896614097
chr17	69252900	69253900	-0.3909519178780564
chr17	69253000	69254000	-0.3510334081940924
chr17	69253100	69254100	-0.17769417296705145
chr17	69253200	69254200	-0.4656665953254701
chr17	69253300	69254300	-0.2406589179756409
chr17	69253400	69254400	-0.030728360698484045
chr17	69253500	69254500	0.18454424439327136
chr17	69253600	69254600	0.4193977261194991
chr17	69253700	69254700	0.2364287183705697
chr17	69253800	69254800	1.43974566056579
chr17	69253900	69254900	1.5920495515102715
chr17	69254000	69255000	2.164462647992592
chr17	69254100	69255100	2.412753924830481
chr17	69254200	69255200	2.3610148858519016
chr17	69254300	69255300	2.56647460994097
chr17	69254400	69255400	2.1069667890461368
chr17	69254500	69255500	1.6140928794376526
chr17	69254600	69255600	2.092672087780063
chr17	69254700	69255700	2.2816179781482644
chr17	69254800	69255800	1.4492726098516495
chr17	69254900	69255900	1.5642923161040072
chr17	69255000	69256000	0.8405625728422746
chr17	69255100	69256100	0.3951630037643625
chr17	69255200	69256200	0.4285783600255784
chr17	69255300	69256300	-0.09850360486106026
chr17	69255400	69256400	-0.08572988382204831
chr17	69255500	69256500	0.4553272673789629
chr17	69255600	69256600	-0.14128884715900905
chr17	69255700	69256700	0.0017258966896438624
chr17	69255800	69256800	0.7208232593909358
chr17	69255900	69256900	0.5804873837989541
chr17	69256000	69257000	0.2005107789510411
chr17	69256100	69257100	0.6920386664701401
chr17	69257400	69258400	0.8357337037295351
chr17	69257500	69258500	1.7050622890771103
chr17	69257600	69258600	1.4190928022030018
chr17	69257700	69258700	1.3467597301431293
chr17	69257800	69258800	1.3110890802883721
chr17	69257900	69258900	0.13250115340731186
chr17	69258000	69259000	-0.5615726783842164
chr17	69258100	69259100	-0.2829867741998825
chr17	69258200	69259200	-0.5497997667145101
chr17	69258300	69259300	-0.2467647346093271
chr17	69258400	69259400	0.4827941904498173
chr17	69258500	69259500	-0.17628220748932732
chr17	69258600	69259600	-0.04419904507309769
chr17	69258700	69259700	-0.28897804153770906
chr17	69258800	69259800	-0.2782487742605929
chr17	69258900	69259900	-0.09989796428573096
chr17	69259000	69260000	0.9473879632078959
chr17	69259100	69260100	0.4775017467674721
chr17	69259200	69260200	1.1646201478390348
chr17	69259300	69260300	1.163203217104112
chr17	69259400	69260400	0.8792520229157624
chr17	69259500	69260500	0.7569666382493273
chr17	69259600	69260600	0.4103290109850759
chr17	69259700	69260700	0.7759288964256269
chr17	69259800	69260800	0.9393075190319744
chr17	69259900	69260900	1.5922794344601732
chr17	69260000	69261000	1.4762656822807185
chr17	69260100	69261100	1.7953384748933114
chr17	69260200	69261200	1.4069337972043976
chr17	69260300	69261300	1.4465518458906408
chr17	69260400	69261400	1.787215340173696
chr17	69260500	69261500	1.1340239553119127
chr17	69260600	69261600	2.0732581783094206
chr17	69260700	69261700	2.56723353074506
chr17	69260800	69261800	1.63614054776671
chr17	69260900	69261900	1.4202879520572549
chr17	69261000	69262000	1.2151939867684165
chr17	69261100	69262100	0.9048882600733584
chr17	69261200	69262200	1.1244655798271563
chr17	69261300	69262300	1.0992825044523231
chr17	69261400	69262400	1.3331404421272588
chr17	69261500	69262500	2.060812002910141
chr17	69261600	69262600	1.6971219412856475
chr17	69261700	69262700	1.271369722711891
chr17	69261800	69262800	1.5276835562800744
chr17	69261900	69262900	1.0708628878369395
chr17	69262000	69263000	0.7069880941871404
chr17	69262100	69263100	0.05715268819916928
chr17	69262200	69263200	-0.2376415305633129
chr17	69262300	69263300	-0.4223092375019342
chr17	69262400	69263400	-0.9442797000941924
chr17	69262500	69263500	-0.7948973572846447
chr17	69262600	69263600	-0.7538631061063226
chr17	69263800	69264800	-0.1334772099643214
chr17	69263900	69264900	-0.262484149248229
chr17	69264000	69265000	-0.7412428158609169
chr17	69264100	69265100	-0.5349255075496623
chr17	69264200	69265200	0.17388686094618488
chr17	69264300	69265300	0.9588955467631558
chr17	69264400	69265400	0.39174428945914697
chr17	69264500	69265500	1.086533832875103
chr17	69264600	69265600	1.5632803303133718
chr17	69264700	69265700	0.8691818886940552
chr17	69264800	69265800	0.5154036000302149
chr17	69264900	69265900	0.262895557465177
chr17	69265000	69266000	0.8672297847082663
chr17	69265100	69266100	0.4315135625810869
chr17	69265200	69266200	0.5424500760624494
chr17	69265300	69266300	0.4124402592043042
chr17	69265400	69266400	0.054605269604300635
chr17	69265500	69266500	-0.05015021664346672
chr17	69265600	69266600	-0.6649106862969097
chr17	69265700	69266700	-0.7088759447187505
chr17	69265800	69266800	-0.4439439839081666
chr17	69265900	69266900	0.03391686244490422
chr17	69266000	69267000	-0.022132507366103442
chr17	69266100	69267100	1.0632025612564384
chr17	69266200	69267200	1.7601400100850484
chr17	69266300	69267300	1.5720793248276426
chr17	69266400	69267400	1.2590780354550626
chr17	69266500	69267500	0.7672386889724254
chr17	69266600	69267600	1.5061550094113385
chr17	69266700	69267700	2.0212490248561448
chr17	69266800	69267800	1.7583110099857937
chr17	69266900	69267900	1.5836614985996436
chr17	69267000	69268000	0.9804559307161637
chr17	69267100	69268100	0.8646751741766926
chr17	69267200	69268200	-0.3825077216716552
chr17	69267300	69268300	0.06549217573435627
chr17	69267400	69268400	0.7642875474382899
chr17	69267500	69268500	0.9939906422664896
chr17	69267600	69268600	0.6385231658747408
chr17	69267700	69268700	0.4835758846866511
chr17	69267800	69268800	0.6834315927279955
chr17	69267900	69268900	0.4487611272046653
chr17	69268000	69269000	0.1631848357367084
chr17	69268100	69269100	-0.3624276984943147
chr17	69268200	69269200	0.12062985321979848
chr17	69268300	69269300	-0.4477363582798089
chr17	69268400	69269400	-0.31142332481341645
chr17	69268500	69269500	-0.27758376709191546
chr17	69268600	69269600	-0.4672765598940882
chr17	69268700	69269700	-0.5211157126216004
chr17	69268800	69269800	-0.4554347634753084
chr17	69268900	69269900	-0.3916843978808228
chr17	69269000	69270000	0.20183976930149247
chr17	69269100	69270100	0.4392777454198258
chr17	69269200	69270200	0.3280043635425362
chr17	69269300	69270300	0.3065537592528664
chr17	69269400	69270400	0.19199974817399826
chr17	69269500	69270500	-0.00017279960945561514
chr17	69269600	69270600	-0.06882919798055145
chr17	69269700	69270700	0.41042606413215177
chr17	69269800	69270800	-0.2216645559903104
chr17	69269900	69270900	0.16364651964537258
chr17	69270000	69271000	-0.9675404536074168
chr17	69270100	69271100	-1.2657572277937246
chr17	69270200	69271200	-0.7259570094457546
chr17	69270300	69271300	-0.2690817193588105
chr17	69270400	69271400	-0.17878879967350847
chr17	69270500	69271500	0.4293534587262725
chr17	69270600	69271600	0.4622590679588118
chr17	69270700	69271700	0.5209979012498668
chr17	69270800	69271800	0.6121933620288342
chr17	69270900	69271900	0.5350153965803958
chr17	69271000	69272000	1.17746386185769
chr17	69271100	69272100	1.1267849769830085
chr17	69271200	69272200	1.3404096963956007
chr17	69271300	69272300	0.6382727368928565
chr17	69271400	69272400	0.5034363816279813
chr17	69271500	69272500	0.3189701203302176
chr17	69271600	69272600	0.3118378943142924
chr17	69271700	69272700	-0.16135711961909446
chr17	69271800	69272800	-0.1093541511756082
chr17	69271900	69272900	-0.8259066059475628
chr17	69272000	69273000	-0.3428662491057998
chr17	69272100	69273100	-0.1717367847802779
chr17	69272200	69273200	-0.4019092577668824
chr17	69272300	69273300	0.619715479223395
chr17	69272400	69273400	0.8510501907787208
chr17	69272500	69273500	1.0594915461709875
chr17	69272600	69273600	1.54357689438718
chr17	69272700	69273700	1.4487335408257975
chr17	69272800	69273800	0.927327798691684
chr17	69272900	69273900	1.4456975012307527
chr17	69273000	69274000	1.8864609404327106
chr17	69273100	69274100	1.974787336023781
chr17	69273200	69274200	1.6848140494225148
chr17	69273300	69274300	0.6404760439188597
chr17	69273400	69274400	0.8963369030524473
chr17	69273500	69274500	0.3119484837913478
chr17	69273600	69274600	0.5193235156264869
chr17	69273700	69274700	0.6045569139126438
chr17	69273800	69274800	1.0925385024928305
chr17	69274900	69275900	-1.1859637718037097
chr17	69275000	69276000	-1.304420682108867
chr17	69275100	69276100	-1.3043569963699913
chr17	69276200	69277200	-0.8585303878441781
chr17	69276300	69277300	-0.9216133452872456
chr17	69276400	69277400	-1.8728675100280487
chr17	69276500	69277500	-1.9836018865092373
chr17	69276600	69277600	-2.143408614192156
chr17	69276700	69277700	-1.0020350095638924
chr17	69276800	69277800	-1.1346140284575963
chr17	69276900	69277900	-0.7700046821845281
chr17	69277000	69278000	-0.9532477952992066
chr17	69277100	69278100	-1.3597925450614965
chr17	69277200	69278200	-0.5786530716341828
chr17	69277300	69278300	-0.2037478727320057
chr17	69277400	69278400	0.5350682910535849
chr17	69277500	69278500	0.0303264274050872
chr17	69277600	69278600	0.4191312586232106
chr17	69277700	69278700	0.0877129092144497
chr17	69277800	69278800	0.283884962516394
chr17	69279100	69280100	-3.0648178053521096
chr17	69279200	69280200	-3.9496993192857928
chr17	69279300	69280300	-3.5689364128636023
chr17	69279400	69280400	-3.6149600650767435
chr17	69279500	69280500	-3.643312205215205
chr17	69279600	69280600	-3.715936901439112
chr17	69279700	69280700	-3.7933031505204817
chr17	69279800	69280800	-3.5459178044384707
chr17	69279900	69280900	-2.9092635435069867
chr17	69280000	69281000	-2.8355429295436214
chr17	69280100	69281100	-2.065801441891532
chr17	69280200	69281200	-0.4724982225472785
chr17	69280300	69281300	-0.2979492899110281
chr17	69280400	69281400	-0.3354998634109658
chr17	69280500	69281500	-0.6067185823142021
chr17	69280600	69281600	-0.9251769017910738
chr17	69280700	69281700	-0.9206886924758132
chr17	69280800	69281800	-0.8212089106837344
chr17	69280900	69281900	-1.4120461965469042
chr17	69281000	69282000	-1.2208425149135562
chr17	69281100	69282100	-1.0383520936762878
chr17	69281200	69282200	-1.2337660985754948
chr17	69281300	69282300	-0.9237259449845132
chr17	69281400	69282400	-0.09009146175851424
chr17	69281500	69282500	0.4584545139625729
chr17	69281600	69282600	1.3688150197196665
chr17	69281700	69282700	1.2508183899100984
chr17	69283500	69284500	-0.2304416732085533
chr17	69283600	69284600	0.2279272796185633
chr17	69283700	69284700	1.0065474106016472
chr17	69283800	69284800	1.3056099875358669
chr17	69283900	69284900	1.236329479445211
chr17	69284000	69285000	1.3978915751329035
chr17	69284100	69285100	1.393789675028809
chr17	69284200	69285200	1.6273971603737687
chr17	69284300	69285300	1.7604315650325422
chr17	69284400	69285400	1.818270669677214
chr17	69284500	69285500	1.5393046838580031
chr17	69284600	69285600	1.3311853333209276
chr17	69284700	69285700	0.6013261154263488
chr17	69284800	69285800	0.4224563930681792
chr17	69284900	69285900	-0.4432326054796189
chr17	69285000	69286000	-0.47191492635136134
chr17	69285100	69286100	-0.18541246911831208
chr17	69285200	69286200	-0.17982935429326194
chr17	69285300	69286300	-0.05443203418998912
chr17	69285400	69286400	-0.015084044393849874
chr17	69285500	69286500	0.14013764903073994
chr17	69285600	69286600	0.19314214231646126
chr17	69285700	69286700	0.4014041144957354
chr17	69285800	69286800	0.06438376650247872
chr17	69285900	69286900	0.7446669184208344
chr17	69286000	69287000	0.0005611224898027268
chr17	69286100	69287100	-0.18483436386325106
chr17	69286200	69287200	-0.7949740804611629
chr17	69286300	69287300	-0.4670312970304184
chr17	69286400	69287400	-0.4595538096513093
chr17	69286500	69287500	-0.7799572763735451
chr17	69286600	69287600	-1.078931008741831
chr17	69286700	69287700	-1.0187431061562742
chr17	69286800	69287800	-0.7213596077867771
chr17	69286900	69287900	-1.0205584592046508
chr17	69287000	69288000	-0.2605579797120822
chr17	69287100	69288100	-0.4498379364575708
chr17	69287200	69288200	0.33841759478525724
chr17	69287300	69288300	-0.3445160214553039
chr17	69287400	69288400	0.1975515504582601
chr17	69287500	69288500	-0.2714673896892456
chr17	69287600	69288600	0.04172170895513983
chr17	69287700	69288700	0.03587369036766256
chr17	69287800	69288800	-0.03139024880240126
chr17	69287900	69288900	0.6806807002706421
chr17	69288000	69289000	0.802259615488929
chr17	69288100	69289100	1.2082601437539695
chr17	69288200	69289200	1.0489098277519089
chr17	69288300	69289300	1.067491856464276
chr17	69288400	69289400	0.6971105210209588
chr17	69288500	69289500	1.2604893408539928
chr17	69288600	69289600	1.1802417593123609
chr17	69288700	69289700	1.155598695545311
chr17	69288800	69289800	0.9536155728807166
chr17	69288900	69289900	0.43761270424646537
chr17	69289000	69290000	0.31326400330627235
chr17	69289100	69290100	0.09547600715608494
chr17	69289200	69290200	-0.10748898164044576
chr17	69289300	69290300	-0.08983333940731501
chr17	69289400	69290400	0.0007992257058370883
chr17	69289500	69290500	0.17066313262411428
chr17	69289600	69290600	0.1061753439651608
chr17	69289700	69290700	0.03855342265607403
chr17	69289800	69290800	0.14519346639319752
chr17	69289900	69290900	0.5650082828324005
chr17	69290000	69291000	0.28713068104779516
chr17	69290100	69291100	0.09544994450766683
chr17	69290600	69291600	2.0948625970170487
chr17	69290700	69291700	1.8256222619206908
chr17	69290800	69291800	1.9975591441940042
chr17	69290900	69291900	1.3009308134963784
chr17	69291000	69292000	1.002375441966498
chr17	69291100	69292100	1.4367262375358896
chr17	69291200	69292200	1.205235071178049
chr17	69291300	69292300	0.4417698154812762
chr17	69291400	69292400	0.3787804806735535
chr17	69291500	69292500	0.2341186012775369
chr17	69291600	69292600	-0.6979540650476259
chr17	69291700	69292700	-0.5812749975174473
chr17	69291800	69292800	-0.4135998307922965
chr17	69291900	69292900	0.1134987081532374
chr17	69292000	69293000	0.6239734161184454
chr17	69292100	69293100	-0.2610568694967873
chr17	69292200	69293200	0.8320371119533968
chr17	69292300	69293300	0.3949923331492543
chr17	69292400	69293400	1.0107856878634414
chr17	69292500	69293500	1.0443899065265851
chr17	69292600	69293600	0.72495020997603
chr17	69292700	69293700	1.1958937309884479
chr17	69292800	69293800	1.070895733319937
chr17	69292900	69293900	1.6232284367994758
chr17	69293000	69294000	1.0903739060575754
chr17	69293100	69294100	1.9390875474054003
chr17	69293200	69294200	0.5017888859392414
chr17	69293300	69294300	0.7374098664616333
chr17	69293400	69294400	0.5343200921268321
chr17	69293500	69294500	0.6380680848395226
chr17	69293600	69294600	1.7894654205809484
chr17	69293700	69294700	1.1649512402438769
chr17	69293800	69294800	1.3126499987184992
chr17	69293900	69294900	0.9134383046244192
chr17	69294000	69295000	1.1631000805786806
chr17	69294100	69295100	1.0859080024065308
chr17	69294200	69295200	1.6307827642982802
chr17	69294300	69295300	1.101498876337229
chr17	69294400	69295400	1.2578688655886383
chr17	69294500	69295500	1.0091925270186959
chr17	69294600	69295600	0.5808442464228901
chr17	69294700	69295700	0.5764383425119155
chr17	69294800	69295800	0.27128251298438555
chr17	69294900	69295900	-0.13164776559280728
chr17	69295000	69296000	-0.3363957778271731
chr17	69295100	69296100	-0.6877173800414049
chr17	69295200	69296200	-0.7351118732149413
chr17	69295300	69296300	0.09875491614375978
chr17	69295400	69296400	-0.3895980772063596
chr17	69295500	69296500	-0.36684268158628797
chr17	69296200	69297200	-0.3861610060588554
chr17	69296300	69297300	0.3613316917995093
chr17	69296400	69297400	0.6612988808186598
chr17	69296500	69297500	0.6971260467043701
chr17	69296600	69297600	0.4215314898339811
chr17	69296700	69297700	1.3352948306937995
chr17	69296800	69297800	0.8758276188293354
chr17	69296900	69297900	0.7546664654984081
chr17	69297000	69298000	0.7099912756645677
chr17	69297100	69298100	0.17701637672430706
chr17	69297200	69298200	0.5286969177451256
chr17	69298400	69299400	1.2861966414120296
chr17	69298500	69299500	2.0512645225992565
chr17	69298700	69299700	1.1318625177837016
chr17	69298800	69299800	1.3816012864942342
chr17	69298900	69299900	1.345510013575648
chr17	69299000	69300000	1.0394029477760216
chr17	69299100	69300100	0.6973825817873807
chr17	69299200	69300200	0.7605179885308281
chr17	69299300	69300300	0.10332911012683092
chr17	69299400	69300400	-0.1020185444616402
chr17	69299500	69300500	-0.01852071803378288
chr17	69299600	69300600	-0.6444605231599818
chr17	69299700	69300700	-0.5050847916386372
chr17	69299800	69300800	-0.7587562451060701
chr17	69299900	69300900	-1.3492819401129643
chr17	69300000	69301000	-1.1289208367285049
chr17	69300100	69301100	-0.7173495784115413
chr17	69300200	69301200	-1.2757469787467113
chr17	69300300	69301300	-1.2975915737999917
chr17	69300400	69301400	-0.4723078658765503
chr17	69300500	69301500	-0.5471118344220207
chr17	69300600	69301600	0.20868345928259732
chr17	69300700	69301700	0.10858561314366856
chr17	69300800	69301800	-0.4103893936089413
chr17	69300900	69301900	-0.0209638105746666
chr17	69301000	69302000	-0.25522019489616365
chr17	69301100	69302100	-0.4264380548882237
chr17	69301200	69302200	-0.4732530647439213
chr17	69301300	69302300	-0.1548621762662592
chr17	69301400	69302400	-1.2407100079746074
chr17	69301500	69302500	-1.3975943261361092
chr17	69301600	69302600	-1.1919721632553169
chr17	69301700	69302700	-1.432447652634374
chr17	69301800	69302800	-1.6489338636737705
chr17	69301900	69302900	-1.1224978681088962
chr17	69302000	69303000	-0.44623791309872646
chr17	69302100	69303100	-0.4968002744252215
chr17	69302200	69303200	0.2319603488161429
chr17	69302300	69303300	0.14535162026499035
chr17	69302400	69303400	0.8035164178601767
chr17	69302500	69303500	0.7766069677629225
chr17	69302600	69303600	0.2375553270696696
chr17	69302700	69303700	1.2707954814960416
chr17	69304400	69305400	1.9817007301744047
chr17	69304500	69305500	1.9038113193866653
chr17	69304600	69305600	1.9897885474790629
chr17	69304700	69305700	2.174431229921185
chr17	69304800	69305800	1.7320239269951774
chr17	69304900	69305900	0.7450107102511725
chr17	69305000	69306000	0.4273697881474085
chr17	69305100	69306100	0.7733564082468551
chr17	69305200	69306200	0.9399907050386012
chr17	69305300	69306300	0.31890344736776394
chr17	69305400	69306400	0.025586443031857257
chr17	69305500	69306500	0.05515015678024776
chr17	69305600	69306600	0.32592478216987536
chr17	69305700	69306700	-0.11241184209961408
chr17	69305800	69306800	0.21384790163586934
chr17	69305900	69306900	1.1846145790597442
chr17	69306000	69307000	1.462837738271616
chr17	69306100	69307100	0.9189459086127632
chr17	69306200	69307200	0.13376164213641764
chr17	69306300	69307300	-0.3367901200401205
chr17	69306400	69307400	0.5795442390928541
chr17	69306500	69307500	0.8157241930266501
chr17	69306600	69307600	0.5554647231361096
chr17	69306700	69307700	0.477972381556022
chr17	69306800	69307800	0.457641143150623
chr17	69306900	69307900	0.3032263132788495
chr17	69307000	69308000	0.249365269259047
chr17	69307100	69308100	0.3800371991224901
chr17	69307200	69308200	0.5777317502273674
chr17	69307300	69308300	1.4325105264114941
chr17	69307400	69308400	0.852801188569535
chr17	69307500	69308500	0.1203572417102766
chr17	69307600	69308600	-0.14582245145470468
chr17	69307700	69308700	0.1288359113735845
chr17	69307800	69308800	0.6497358517039423
chr17	69307900	69308900	0.12289493950085975
chr17	69308000	69309000	0.27232693181824325
chr17	69308100	69309100	0.03873731916728376
chr17	69308200	69309200	0.05457855506975234
chr17	69308300	69309300	0.0868559805242053
chr17	69308400	69309400	0.09711169764373268
chr17	69308500	69309500	-0.07451666947814968
chr17	69308600	69309600	0.2730812627866077
chr17	69308700	69309700	-0.07790726830858087
chr17	69308800	69309800	-0.13171683265769696
chr17	69308900	69309900	-0.5231208904111507
chr17	69309000	69310000	-0.9916012534921032
chr17	69309100	69310100	-0.2959287955043781
chr17	69309200	69310200	-0.511832398937707
chr17	69309300	69310300	-0.8320502860275985
chr17	69309400	69310400	-0.9204776058923652
chr17	69309500	69310500	-0.2793631481861552
chr17	69309600	69310600	-0.6254375614057963
chr17	69309700	69310700	-0.32871149758714524
chr17	69309800	69310800	-1.0317916255153732
chr17	69309900	69310900	-0.6539234301080059
chr17	69310000	69311000	-0.07697507839123167
chr17	69310100	69311100	-0.6034671224328197
chr17	69310200	69311200	0.011202496638314385
chr17	69310300	69311300	0.4574292260258258
chr17	69310400	69311400	0.1893064999738552
chr17	69310500	69311500	0.037924553879104816
chr17	69310600	69311600	0.1945734109031215
chr17	69310700	69311700	0.16255693526253798
chr17	69310800	69311800	0.6819959382700601
chr17	69310900	69311900	1.242477861389437
chr17	69311000	69312000	1.1404796906219972
chr17	69311100	69312100	1.5340546110910542
chr17	69311200	69312200	0.7479978634944823
chr17	69311300	69312300	0.2938021825953069
chr17	69311400	69312400	0.3584389637651985
chr17	69311500	69312500	-0.17168365649880726
chr17	69311600	69312600	-1.4019779562977497
chr17	69311700	69312700	-0.947086765089588
chr17	69311800	69312800	-1.5020854105568673
chr17	69311900	69312900	-1.841634342549887
chr17	69312000	69313000	-1.8639001481336335
chr17	69312100	69313100	-2.491747546395624
chr17	69312200	69313200	-2.088045139041801
chr17	69312300	69313300	-1.5577071426159523
chr17	69312400	69313400	-1.6436429384404998
chr17	69312500	69313500	-1.0879642779976213
chr17	69312600	69313600	0.3475357939403916
chr17	69312700	69313700	-0.012681279218849349
chr17	69312800	69313800	0.04030086663670216
chr17	69312900	69313900	0.2854173546505777
chr17	69313000	69314000	0.009793601353349097
chr17	69313100	69314100	0.1619498796632092
chr17	69313200	69314200	-0.006763470653972635
chr17	69313300	69314300	0.3345735495887922
chr17	69313400	69314400	0.5303410628722974
chr17	69313500	69314500	0.4149101378928754
chr17	69313600	69314600	0.7822248139447062
chr17	69313700	69314700	1.0806468238263784
chr17	69313800	69314800	1.3966966860690533
chr17	69313900	69314900	1.342679870607684
chr17	69314000	69315000	1.6079540397655712
chr17	69314100	69315100	1.61841565055906
chr17	69314200	69315200	1.61663192272644
chr17	69314300	69315300	1.0373556102038348
chr17	69314400	69315400	1.1259789011307757
chr17	69314500	69315500	0.7931931415336078
chr17	69314600	69315600	-0.7820976560491825
chr17	69314700	69315700	-1.5561706694445063
chr17	69314800	69315800	-0.9634019763780906
chr17	69314900	69315900	-1.5438489520050396
chr17	69315000	69316000	-1.4342274913249744
chr17	69315100	69316100	-1.7127373010928078
chr17	69315200	69316200	-1.5109450857202358
chr17	69315300	69316300	-1.124795866852949
chr17	69315400	69316400	-1.7672837013616651
chr17	69317500	69318500	1.5969669853594013
chr17	69317600	69318600	1.2483686983162658
chr17	69317700	69318700	1.3345991219885451
chr17	69317800	69318800	0.8560840326707022
chr17	69317900	69318900	0.5674363565023287
chr17	69318000	69319000	1.166731523414138
chr17	69318100	69319100	0.8917522111793493
chr17	69318200	69319200	0.4614109064799266
chr17	69318300	69319300	0.6525078633582684
chr17	69318400	69319400	0.10701994446802064
chr17	69318500	69319500	0.7163067447733378
chr17	69318600	69319600	0.4733086474933615
chr17	69318700	69319700	-0.3171308636115679
chr17	69318800	69319800	-0.21949703396844567
chr17	69318900	69319900	-0.4837645071034541
chr17	69319000	69320000	-0.9085148272678164
chr17	69319100	69320100	-1.7683673122663115
chr17	69319200	69320200	-1.4076821570796223
chr17	69319300	69320300	-1.9949241293530517
chr17	69319400	69320400	-1.5203759208987768
chr17	69319500	69320500	-1.7127254131748937
chr17	69319600	69320600	-1.0629777650086238
chr17	69319700	69320700	-0.9658999766004654
chr17	69319800	69320800	-1.0775551906748484
chr17	69319900	69320900	-1.0254331910639665
chr17	69320000	69321000	-1.4418188669070966
chr17	69320100	69321100	-0.24991219083851565
chr17	69320200	69321200	-0.7712661177401159
chr17	69320300	69321300	-0.3823268169920184
chr17	69320400	69321400	-0.6055554632013986
chr17	69320500	69321500	-1.6797957367558518
chr17	69320600	69321600	-1.7082736805469942
chr17	69320700	69321700	-1.39455155667263
chr17	69320800	69321800	-0.8233114599924104
chr17	69320900	69321900	-0.6072506959666012
chr17	69321000	69322000	-0.6890859878683511
chr17	69321100	69322100	-1.0791543217035924
chr17	69321200	69322200	-0.4441649661901404
chr17	69321300	69322300	-0.4339056778573116
chr17	69322400	69323400	1.4550291627340428
chr17	69322500	69323500	1.5589701114788064
chr17	69322600	69323600	2.1396179440936787
chr17	69322700	69323700	2.2225501315040286
chr17	69322800	69323800	2.468671997373441
chr17	69322900	69323900	2.1666183156840386
chr17	69323000	69324000	1.5223660759416733
chr17	69323100	69324100	1.7296491277277604
chr17	69323200	69324200	1.847866511878918
chr17	69323300	69324300	2.70483869001254
chr17	69323400	69324400	2.246306944644835
chr17	69323500	69324500	1.5884473271728996
chr17	69323600	69324600	1.4223112512744562
chr17	69323700	69324700	1.4731397285241232
chr17	69323800	69324800	1.3499305641097763
chr17	69323900	69324900	2.0699954851731057
chr17	69324000	69325000	2.4491815321808392
chr17	69324100	69325100	2.3963534034513576
chr17	69324200	69325200	1.9589466938022355
chr17	69324300	69325300	1.8002009383576998
chr17	69325200	69326200	-0.09689421495027688
chr17	69325300	69326300	0.19844562545395933
chr17	69325400	69326400	0.2996806257139824
chr17	69325500	69326500	0.5498536816516958
chr17	69325600	69326600	1.3188601822808588
chr17	69325700	69326700	2.2921347580941687
chr17	69325800	69326800	2.58955745292133
chr17	69325900	69326900	3.8344200003877282
chr17	69326000	69327000	4.795773710771447
chr17	69326100	69327100	5.137689471055023
chr17	69326200	69327200	5.262049006496461
chr17	69326300	69327300	5.705015957847531
chr17	69326400	69327400	6.191960273810219
chr17	69326500	69327500	5.836012558376968
chr17	69326600	69327600	5.290566115776269
chr17	69326700	69327700	4.832858981268675
chr17	69326800	69327800	3.8910283060358792
chr17	69327500	69328500	1.9630150449499013
chr17	69327600	69328600	1.6991499284633005
chr17	69327700	69328700	1.4596508908826586
chr17	69327800	69328800	0.9575690444662608
chr17	69327900	69328900	0.9948013527995988
chr17	69328000	69329000	0.6306549023970123
chr17	69328100	69329100	0.6150843454305274
chr17	69328200	69329200	0.6963426958841096
chr17	69328300	69329300	0.2890210592853829
chr17	69328400	69329400	0.7789688225703724
chr17	69328500	69329500	0.3426826228594481
chr17	69328600	69329600	0.4050124808680185
chr17	69328700	69329700	0.9659379355584264
chr17	69328800	69329800	1.4173299191710749
chr17	69328900	69329900	1.555031172037631
chr17	69329000	69330000	2.5028564374447417
chr17	69329100	69330100	1.7111330910382752
chr17	69329200	69330200	1.6543834044248034
chr17	69329300	69330300	1.687429900113804
chr17	69329400	69330400	1.477044144527646
chr17	69329500	69330500	1.5897860461322837
chr17	69329600	69330600	1.4151031900668725
chr17	69329700	69330700	1.1787922591692743
chr17	69329800	69330800	1.4805675164630847
chr17	69329900	69330900	1.1234197709279756
chr17	69330000	69331000	0.21817659586024854
chr17	69330100	69331100	1.1070400671756178
chr17	69330200	69331200	0.8379261551820575
chr17	69330300	69331300	0.7030018502928967
chr17	69330400	69331400	0.6472135685855156
chr17	69330500	69331500	0.6715591082774632
chr17	69330600	69331600	0.7424183340230027
chr17	69330700	69331700	0.5199506317775188
chr17	69330800	69331800	0.1884414649664954
chr17	69330900	69331900	0.1938676504678309
chr17	69331000	69332000	0.6523457759433974
chr17	69331100	69332100	-0.15518975109837552
chr17	69331200	69332200	-0.35204484617871673
chr17	69331300	69332300	0.8578042833252111
chr17	69331400	69332400	0.7024684344489316
chr17	69331500	69332500	0.6201972032629995
chr17	69331600	69332600	1.1003088817312938
chr17	69331700	69332700	0.8644532731153098
chr17	69331800	69332800	0.4014539888976613
chr17	69331900	69332900	0.5303005089815075
chr17	69332000	69333000	0.2829146798139854
chr17	69332100	69333100	0.6644316118087502
chr17	69332200	69333200	0.5925547515838757
chr17	69332300	69333300	-0.5406468723002708
chr17	69332400	69333400	-0.008343253534538131
chr17	69332500	69333500	0.3977586394373511
chr17	69332600	69333600	-0.09997245458703673
chr17	69332700	69333700	0.022855475562201383
chr17	69333000	69334000	-0.6845159549156891
chr17	69333100	69334100	-0.6282698440462678
chr17	69333200	69334200	-0.5959519521775178
chr17	69333300	69334300	-0.07344783809702086
chr17	69333400	69334400	-0.4196564116609494
chr17	69333500	69334500	-0.3357663444079549
chr17	69333600	69334600	-0.5751610128338861
chr17	69333700	69334700	-0.2455858606647341
chr17	69333800	69334800	-0.1618251269890689
chr17	69333900	69334900	0.2381550879273007
chr17	69334000	69335000	0.4565107163668509
chr17	69334100	69335100	0.8570694604624827
chr17	69334200	69335200	1.2296259034842374
chr17	69334300	69335300	1.3318776389075386
chr17	69334400	69335400	1.6833037007631977
chr17	69334900	69335900	1.1159305744484544
chr17	69335000	69336000	2.065201583574786
chr17	69335100	69336100	1.797871156282893
chr17	69335200	69336200	1.6459122787692255
chr17	69335300	69336300	1.3239407213460734
chr17	69335400	69336400	1.2232508518718792
chr17	69335500	69336500	0.8324225011060956
chr17	69335600	69336600	0.9872882785514931
chr17	69335700	69336700	1.21206162019357
chr17	69335800	69336800	1.1684985210592005
chr17	69335900	69336900	1.8377270433013808
chr17	69336000	69337000	1.6672282650070906
chr17	69336100	69337100	1.2829597179902672
chr17	69336200	69337200	1.1056028294258031
chr17	69336300	69337300	1.4561566826030392
chr17	69336400	69337400	1.1507085030853792
chr17	69336500	69337500	1.1892432715234846
chr17	69336600	69337600	1.23568495871779
chr17	69336700	69337700	1.1394107645706557
chr17	69336800	69337800	1.3360773346484536
chr17	69336900	69337900	0.5794708049391818
chr17	69337000	69338000	0.041188125044714655
chr17	69337100	69338100	-0.01958559075573185
chr17	69337200	69338200	-0.20072846717231554
chr17	69337300	69338300	-0.6279633338679198
chr17	69337400	69338400	-0.2522775512086077
chr17	69337500	69338500	0.1520239542931085
chr17	69337600	69338600	0.26882774319184205
chr17	69337700	69338700	-0.5681870559681869
chr17	69337800	69338800	-0.619761041484204
chr17	69337900	69338900	-0.1848417678994876
chr17	69338000	69339000	0.1765324977614743
chr17	69338100	69339100	0.5437917212440074
chr17	69338200	69339200	0.8633644674954368
chr17	69338300	69339300	1.1913938019826245
chr17	69338400	69339400	0.8857448491844798
chr17	69338500	69339500	0.4503850942362776
chr17	69338600	69339600	-0.5375326760672808
chr17	69338700	69339700	0.41845857063237535
chr17	69338800	69339800	-0.2594585167069178
chr17	69338900	69339900	-0.01715239431253104
chr17	69339000	69340000	0.37029673299526333
chr17	69339100	69340100	0.14425915479544532
chr17	69339200	69340200	0.03318562627704857
chr17	69339300	69340300	0.15497318844705754
chr17	69339400	69340400	-0.07296869732996758
chr17	69339500	69340500	-0.010281299838522868
chr17	69339600	69340600	0.5904029034097027
chr17	69339700	69340700	0.3870780023477517
chr17	69339800	69340800	1.5661164948582948
chr17	69339900	69340900	1.3335552691044403
chr17	69342900	69343900	-0.2922028721883893
chr17	69343000	69344000	-0.42394077515772866
chr17	69343100	69344100	0.0354176834387534
chr17	69343200	69344200	0.425919521281941
chr17	69343300	69344300	0.8377801442713061
chr17	69343400	69344400	1.3467343308533584
chr17	69343500	69344500	0.8448730856009647
chr17	69343600	69344600	1.0990826976923596
chr17	69343700	69344700	1.5741185503402304
chr17	69343800	69344800	1.7551311707410429
chr17	69343900	69344900	2.2183678991402056
chr17	69344000	69345000	2.1652570251156797
chr17	69344100	69345100	2.1119111451563146
chr17	69344200	69345200	2.0544089354408928
chr17	69344300	69345300	2.0089882808841013
chr17	69344400	69345400	1.8443051430468047
chr17	69344500	69345500	2.0531938453703704
chr17	69344600	69345600	1.882311313357228
chr17	69344700	69345700	2.0777021755298595
chr17	69344800	69345800	2.0158464778536294
chr17	69345900	69346900	0.07412743196866035
chr17	69347100	69348100	1.3067604574954093
chr17	69347200	69348200	1.5631164786764895
chr17	69347300	69348300	1.2397543058372718
chr17	69347400	69348400	0.9535490416450834
chr17	69347600	69348600	0.5630013370628161
chr17	69347700	69348700	0.9077551038567924
chr17	69347800	69348800	0.8183394528612581
chr17	69347900	69348900	0.05613523629971053
chr17	69348700	69349700	1.4589409201209282
chr17	69348800	69349800	1.391816774330546
chr17	69348900	69349900	1.7010104326125168
chr17	69349000	69350000	1.8799263113652578
chr17	69349100	69350100	1.9949115567287308
chr17	69349200	69350200	1.9755488798259744
chr17	69349300	69350300	1.5674484672146656
chr17	69349400	69350400	1.0348698231093438
chr17	69349500	69350500	1.1903752803081422
chr17	69351800	69352800	1.6254657834535928
chr17	69351900	69352900	1.0600602316049172
chr17	69352000	69353000	0.5959740831320315
chr17	69352100	69353100	-0.10395211586890653
chr17	69352200	69353200	-0.4416114083928844
chr17	69352300	69353300	0.2958353582547705
chr17	69352400	69353400	0.5771456284263514
chr17	69352500	69353500	0.5369683941241181
chr17	69352600	69353600	0.08019019968060988
chr17	69352700	69353700	0.10477316254418093
chr17	69352800	69353800	-0.5157307697877694
chr17	69352900	69353900	-0.4097909993476847
chr17	69353000	69354000	-0.30064795782457937
chr17	69353100	69354100	-0.24060921815576145
chr17	69353200	69354200	0.07845157290037914
chr17	69353300	69354300	-0.4451052426209136
chr17	69353400	69354400	-0.6763209111709622
chr17	69353500	69354500	-1.063124805127208
chr17	69353600	69354600	-0.08120274027170736
chr17	69353700	69354700	0.015672484293315338
chr17	69353800	69354800	-0.033702705979928936
chr17	69353900	69354900	0.2889917326641828
chr17	69354000	69355000	0.3668445779855474
chr17	69354100	69355100	0.8676624273312582
chr17	69354200	69355200	1.3635132876846434
chr17	69354300	69355300	1.7330103791849163
chr17	69354400	69355400	1.3616246649452697
chr17	69355600	69356600	2.460194154294638
chr17	69355700	69356700	2.003320850022809
chr17	69355800	69356800	1.0766876326017163
chr17	69355900	69356900	1.5975759288869575
chr17	69356000	69357000	1.8605323677989543
chr17	69356100	69357100	1.890835596430804
chr17	69356200	69357200	1.8588195368707088
chr17	69356300	69357300	1.4418244653258818
chr17	69356400	69357400	1.525480506566903
chr17	69356500	69357500	0.8156574096593685
chr17	69356600	69357600	-0.2973639513293573
chr17	69356700	69357700	-0.4337812910353019
chr17	69356800	69357800	0.2706560772541793
chr17	69356900	69357900	0.6494707715379447
chr17	69357000	69358000	0.08215541244264986
chr17	69357100	69358100	0.4512398706819771
chr17	69357200	69358200	0.7734688445991129
chr17	69357300	69358300	0.9509928023485896
chr17	69357400	69358400	1.0952866045194336
chr17	69357500	69358500	1.1728139225621117
chr17	69357600	69358600	1.7906182999681302
chr17	69357700	69358700	2.5816620956860725
chr17	69357800	69358800	3.049320925812004
chr17	69357900	69358900	2.104048235206084
chr17	69358000	69359000	2.171732455218158
chr17	69358100	69359100	1.4254900829168264
chr17	69358200	69359200	1.5870950701367077
chr17	69358300	69359300	1.6236073382009262
chr17	69358400	69359400	1.4508144506053997
chr17	69358500	69359500	1.775490178102703
chr17	69358600	69359600	1.40441583075683
chr17	69358700	69359700	0.9781450141857464
chr17	69358800	69359800	0.6855862445569056
chr17	69358900	69359900	0.8578555243745973
chr17	69359000	69360000	0.892155444681931
chr17	69359100	69360100	1.1700955720471893
chr17	69359200	69360200	0.8754460711315348
chr17	69359300	69360300	0.9947100271900224
chr17	69359400	69360400	0.478409382016455
chr17	69359500	69360500	0.3273529311570278
chr17	69359600	69360600	0.4789008544946152
chr17	69359700	69360700	0.1867257085437274
chr17	69359800	69360800	0.005228198601985043
chr17	69359900	69360900	0.2912048849440569
chr17	69360000	69361000	1.2062507997145753
chr17	69360100	69361100	1.4898124068902154
chr17	69360200	69361200	1.762470938783485
chr17	69360300	69361300	1.5478558130501707
chr17	69360400	69361400	2.3833409174850373
chr17	69360500	69361500	2.3325353290163933
chr17	69360600	69361600	2.607824438051648
chr17	69360700	69361700	2.6538993992346813
chr17	69360800	69361800	2.412137097828268
chr17	69360900	69361900	2.390843679710799
chr17	69361000	69362000	2.4464741443709825
chr17	69361100	69362100	2.5372275781318194
chr17	69361200	69362200	2.206166334019483
chr17	69361300	69362300	1.909614818736426
chr17	69361400	69362400	1.9685432864981591
chr17	69361500	69362500	1.9996124066610848
chr17	69361600	69362600	2.207494908943284
chr17	69361700	69362700	2.225895510575925
chr17	69361800	69362800	2.8045416723510592
chr17	69361900	69362900	2.9386389055571316
chr17	69362000	69363000	2.299251844664201
chr17	69362100	69363100	2.138537814068198
chr17	69362200	69363200	1.896001226303696
chr17	69362300	69363300	1.8374703958227063
chr17	69362400	69363400	1.582902144048674
chr17	69362500	69363500	1.187230147060123
chr17	69362600	69363600	0.6029001369943771
chr17	69362700	69363700	0.8877104174812278
chr17	69362800	69363800	1.325222842115852
chr17	69362900	69363900	0.7474037271473203
chr17	69363000	69364000	1.1709951565540817
chr17	69363100	69364100	1.478615507107374
chr17	69363200	69364200	1.4258375117679432
chr17	69363300	69364300	1.5943998375387936
chr17	69363400	69364400	1.5606821734491714
chr17	69363500	69364500	1.7856313888618716
chr17	69365200	69366200	0.6545265380554545
chr17	69365300	69366300	0.5503434793809424
chr17	69365400	69366400	0.9752233162964424
chr17	69365500	69366500	1.3259796935072392
chr17	69365600	69366600	1.330144632108383
chr17	69365700	69366700	1.203871415668082
chr17	69366600	69367600	1.549462680679326
chr17	69366700	69367700	1.411800793572157
chr17	69366800	69367800	1.8029143950101416
chr17	69366900	69367900	1.8799578392007976
chr17	69367000	69368000	2.0503860754336727
chr17	69367100	69368100	2.1643423223371663
chr17	69368200	69369200	0.8937505858029966
chr17	69368300	69369300	1.5857608896213844
chr17	69368400	69369400	0.5795183587089253
chr17	69368500	69369500	-0.007461931410354126
chr17	69368600	69369600	-0.7125097895768435
chr17	69368700	69369700	-1.472205819465732
chr17	69368800	69369800	-1.6585638039511246
chr17	69368900	69369900	-1.6982666157667556
chr17	69369000	69370000	-0.7154093511799925
chr17	69369500	69370500	0.477853447525025
chr17	69369600	69370600	0.8361224029593542
chr17	69369700	69370700	0.7923688499990448
chr17	69369800	69370800	1.1960538386408932
chr17	69371400	69372400	0.4411837281900565
chr17	69371500	69372500	0.8258692143291783
chr17	69371600	69372600	1.32103660583329
chr17	69371700	69372700	1.160541777945125
chr17	69371800	69372800	1.6752367198346023
chr17	69371900	69372900	1.6083247699907754
chr17	69372000	69373000	1.6364987839950351
chr17	69372100	69373100	1.6363638556301052
chr17	69372200	69373200	1.5108344603233947
chr17	69372300	69373300	1.5389308740035947
chr17	69372400	69373400	1.4463753480290653
chr17	69372500	69373500	1.0890781806518322
chr17	69372600	69373600	1.2863377406348293
chr17	69372700	69373700	1.259518154482093
chr17	69372800	69373800	0.8595540917393996
chr17	69372900	69373900	1.244636687504982
chr17	69373000	69374000	1.6060691789975128
chr17	69373100	69374100	1.869914692658924
chr17	69374600	69375600	1.9758777938657293
chr17	69374800	69375800	1.84181886965352
chr17	69375200	69376200	1.4085105598181615
chr17	69376300	69377300	0.8038672645256761
chr17	69376400	69377400	0.7126022368647511
chr17	69376500	69377500	0.47798315839268496
chr17	69376600	69377600	0.7856967323151001
chr17	69376700	69377700	1.6319908942772736
chr17	69376800	69377800	1.474694804140587
chr17	69376900	69377900	1.887945103982844
chr17	69377000	69378000	1.7262444379474704
chr17	69377100	69378100	1.7340092632691262
chr17	69377200	69378200	1.5800691094351096
chr17	69377300	69378300	1.9629045480285807
chr17	69377400	69378400	1.8481374102032584
chr17	69377500	69378500	2.9234998343763325
chr17	69377600	69378600	2.6150217858899185
chr17	69377700	69378700	2.137587984917336
chr17	69377800	69378800	1.613850877559278
chr17	69377900	69378900	1.5915563198487688
chr17	69378000	69379000	1.3889760530804438
chr17	69378100	69379100	1.4681878455434998
chr17	69378200	69379200	1.4347406223308088
chr17	69378300	69379300	0.5000972292458447
chr17	69378400	69379400	0.4010317136121835
chr17	69378500	69379500	-0.13771150115217662
chr17	69378600	69379600	0.18776842364308585
chr17	69378700	69379700	-0.3967704874465143
chr17	69378800	69379800	-0.5439437613747287
chr17	69378900	69379900	-1.1814228247271137
chr17	69379000	69380000	-0.9005349429258646
chr17	69379100	69380100	-1.0695386358491812
chr17	69379200	69380200	-1.009926630715946
chr17	69379300	69380300	-0.011866843068745449
chr17	69379400	69380400	-0.18712477544287007
chr17	69379500	69380500	-0.1090939269824884
chr17	69379600	69380600	-0.3829395911031349
chr17	69379700	69380700	0.3610944415925317
chr17	69379800	69380800	0.9705005042931718
chr17	69380800	69381800	0.035177936105487494
chr17	69380900	69381900	-0.1695627872424644
chr17	69381000	69382000	0.045528528688035044
chr17	69381100	69382100	-0.3251492151045857
chr17	69381200	69382200	-1.1367455782006275
chr17	69381300	69382300	-0.9868930365951752
chr17	69381400	69382400	-0.4938813257800462
chr17	69381500	69382500	-1.080659669437003
chr17	69381600	69382600	-0.5278405155828408
chr17	69381700	69382700	-0.9787313329649378
chr17	69381800	69382800	-0.3032924276952379
chr17	69383500	69384500	1.0289294223400272
chr17	69383600	69384600	0.9175086295999528
chr17	69383700	69384700	1.1058910637059798
chr17	69383800	69384800	1.320721784649217
chr17	69383900	69384900	1.0850516502389222
chr17	69384000	69385000	1.2528321749616536
chr17	69384100	69385100	1.0630928634200212
chr17	69384200	69385200	1.7580951948683967
chr17	69384300	69385300	1.7801213400555569
chr17	69384400	69385400	1.7788949172434978
chr17	69385500	69386500	0.7966887900489263
chr17	69385600	69386600	0.8917312364388224
chr17	69385700	69386700	0.9988942516519748
chr17	69385800	69386800	1.4591037445848123
chr17	69386900	69387900	2.031283638635645
chr17	69387000	69388000	1.7680648420467457
chr17	69387100	69388100	1.3775277236307315
chr17	69387200	69388200	1.6703664591973324
chr17	69387300	69388300	1.4226177765603727
chr17	69387400	69388400	1.2570373551306393
chr17	69387500	69388500	1.1758288329211004
chr17	69387600	69388600	1.9483389366123287
chr17	69387700	69388700	1.1995579044855404
chr17	69387800	69388800	0.6862270943652883
chr17	69387900	69388900	0.6878187425543383
chr17	69388000	69389000	0.4915340443612427
chr17	69388100	69389100	0.5253529723742818
chr17	69388200	69389200	0.07728379861441155
chr17	69388300	69389300	-0.1429146763795222
chr17	69388400	69389400	-0.1751584124927746
chr17	69388500	69389500	-0.6230256066400894
chr17	69388600	69389600	-0.7908127392643884
chr17	69388700	69389700	-0.12461790373847592
chr17	69388800	69389800	0.2633987137706525
chr17	69389000	69390000	-0.08016502045474377
chr17	69390200	69391200	1.7473234352373124
chr17	69390300	69391300	1.852293553783738
chr17	69390400	69391400	1.7505954662845058
chr17	69390500	69391500	2.2450851816400363
chr17	69390600	69391600	2.1155219812346773
chr17	69390700	69391700	1.8952790864534417
chr17	69390800	69391800	1.5085868323415792
chr17	69390900	69391900	1.4490382119541232
chr17	69391000	69392000	1.2267066291865119
chr17	69391100	69392100	0.6565157043887301
chr17	69391200	69392200	0.6720857337351682
chr17	69391300	69392300	0.34387570366142595
chr17	69391400	69392400	-0.3630354650669982
chr17	69391500	69392500	-1.2482041937889592
chr17	69391600	69392600	-1.4180832774758765
chr17	69391700	69392700	-1.0877817957478595
chr17	69391800	69392800	-0.7941969190351873
chr17	69391900	69392900	-1.2359999298576547
chr17	69392000	69393000	-1.2126160655161151
chr17	69392100	69393100	-0.8516010754489347
chr17	69392200	69393200	-1.1430935622772918
chr17	69392300	69393300	-1.1801893659808584
chr17	69392400	69393400	-0.6262367815338599
chr17	69392500	69393500	-0.4005736581566581
chr17	69392600	69393600	-0.36114010853718426
chr17	69392700	69393700	-1.030649084411875
chr17	69392800	69393800	-1.3083092613956318
chr17	69392900	69393900	0.5641226229309154
chr17	69393000	69394000	0.6262275317194461
chr17	69393100	69394100	1.1080135121074222
chr17	69393200	69394200	2.1595939344038424
chr17	69393300	69394300	2.254901541483078
chr17	69393400	69394400	2.248178533108005
chr17	69393500	69394500	2.7521697384095254
chr17	69393600	69394600	3.4583974233835546
chr17	69393700	69394700	3.6891038034354535
chr17	69393800	69394800	3.5622931036398358
chr17	69393900	69394900	3.0000469725899817
chr17	69394000	69395000	2.8346537013004003
chr17	69394100	69395100	2.383679223490258
chr17	69394900	69395900	0.843500014780972
chr17	69395000	69396000	0.7557737479826768
chr17	69395100	69396100	0.6896438669596708
chr17	69395200	69396200	0.8265814433860006
chr17	69395300	69396300	0.7980035459424121
chr17	69395400	69396400	0.7672870262971965
chr17	69395500	69396500	0.6103481076424399
chr17	69395600	69396600	1.0949786381345654
chr17	69395700	69396700	1.827197767870176
chr17	69395800	69396800	2.150550672251045
chr17	69395900	69396900	2.254546173815772
chr17	69396000	69397000	1.926737690461664
chr17	69396100	69397100	1.7061388680895098
chr17	69396200	69397200	1.33499689258679
chr17	69396300	69397300	1.416338641443762
chr17	69396400	69397400	1.5170894720949517
chr17	69396500	69397500	1.7152676653829089
chr17	69396600	69397600	1.4774589944309118
chr17	69396700	69397700	1.6107267410729866
chr17	69396800	69397800	1.266136343282114
chr17	69396900	69397900	1.149067907489434
chr17	69397000	69398000	1.4233853725214756
chr17	69397100	69398100	1.531690441231108
chr17	69397200	69398200	1.962178299668193
chr17	69397300	69398300	1.7007074544170713
chr17	69397400	69398400	1.723797885080632
chr17	69397500	69398500	1.6402648635749897
chr17	69397600	69398600	2.043256915013685
chr17	69397700	69398700	1.8456033224504629
chr17	69397800	69398800	1.8851426303299263
chr17	69397900	69398900	1.8751742993905192
chr17	69398000	69399000	1.320632914650405
chr17	69398100	69399100	1.1562259987724564
chr17	69398200	69399200	0.9156552849810778
chr17	69398300	69399300	2.0031887356535685
chr17	69398400	69399400	1.633797100698512
chr17	69398500	69399500	1.7551540106022547
chr17	69398600	69399600	1.284729522789013
chr17	69400600	69401600	1.5616811120542873
chr17	69400700	69401700	1.8753481458168448
chr17	69400800	69401800	1.9399356225495208
chr17	69400900	69401900	1.4571537814569169
chr17	69401000	69402000	1.4283017294408682
chr17	69401100	69402100	1.1082119800680759
chr17	69401200	69402200	0.4272693509827607
chr17	69401300	69402300	0.6324093217012657
chr17	69401400	69402400	1.2100891812266827
chr17	69401800	69402800	1.1673755605423832
chr17	69402000	69403000	1.2980818916254555
chr17	69402100	69403100	1.3396307341800382
chr17	69402200	69403200	1.3023233511053542
chr17	69402300	69403300	1.284656601871323
chr17	69402400	69403400	1.093982505561126
chr17	69402500	69403500	1.1802808851877993
chr17	69402600	69403600	1.2719323088170222
chr17	69402700	69403700	1.2834874196220771
chr17	69402800	69403800	1.3357469460190012
chr17	69402900	69403900	1.4936189348943958
chr17	69404000	69405000	0.8855289436231191
chr17	69404100	69405100	1.3811096039222088
chr17	69404200	69405200	1.3686465265402656
chr17	69404300	69405300	1.154910488275512
chr17	69404400	69405400	0.7459647108818176
chr17	69404500	69405500	0.3131080158729334
chr17	69404600	69405600	0.498395564174322
chr17	69404700	69405700	0.2647495017858181
chr17	69404800	69405800	0.4803715013255312
chr17	69404900	69405900	0.2874563800798042
chr17	69405000	69406000	1.1620023127418104
chr17	69405100	69406100	0.7839737834239089
chr17	69405200	69406200	1.1428182012664978
chr17	69405300	69406300	1.3963319803778491
chr17	69405400	69406400	1.403410982739652
chr17	69406600	69407600	0.1807438671204722
chr17	69406700	69407700	0.40563744281664427
chr17	69406800	69407800	0.08027371193465488
chr17	69406900	69407900	0.690702256300212
chr17	69407000	69408000	0.6896310182988679
chr17	69407100	69408100	0.3385199870394861
chr17	69407200	69408200	-0.01725595586137647
chr17	69407300	69408300	-0.11512945909601825
chr17	69407400	69408400	-0.13884640542860952
chr17	69407500	69408500	0.6228362033400269
chr17	69407600	69408600	0.19163392221984404
chr17	69407700	69408700	-0.1716091955745646
chr17	69407800	69408800	-0.02753363646949829
chr17	69408900	69409900	2.9955110955723363
chr17	69409000	69410000	2.671545738777351
chr17	69409100	69410100	2.433509975777397
chr17	69409200	69410200	1.8777175389289869
chr17	69409300	69410300	2.1371413106449264
chr17	69409400	69410400	2.0024720606983943
chr17	69409500	69410500	1.9569221830355912
chr17	69409600	69410600	1.5352533277863016
chr17	69409700	69410700	1.1841449234857135
chr17	69411800	69412800	2.7448890830726635
chr17	69411900	69412900	3.1602819260616486
chr17	69412000	69413000	2.141123656296202
chr17	69412100	69413100	2.2018643108292806
chr17	69412200	69413200	2.155372386871982
chr17	69412300	69413300	2.848369901756518
chr17	69412400	69413400	2.970892361880096
chr17	69412500	69413500	2.557344855981045
chr17	69412600	69413600	2.605097609047554
chr17	69412700	69413700	2.398866684715564
chr17	69412800	69413800	1.9690617761098648
chr17	69412900	69413900	1.2920669357747954
chr17	69413000	69414000	1.6209903276355018
chr17	69413100	69414100	1.3154944278143144
chr17	69413200	69414200	1.5489362378389382
chr17	69413300	69414300	0.5376601639138048
chr17	69413400	69414400	0.4639548534069263
chr17	69413500	69414500	0.5489012178849649
chr17	69413600	69414600	0.333024359357426
chr17	69413700	69414700	1.0321681296176124
chr17	69413800	69414800	0.8967022253415109
chr17	69413900	69414900	1.3498298467760044
chr17	69414000	69415000	1.6147232886783496
chr17	69414100	69415100	1.953380453505626
chr17	69414200	69415200	1.3282191906285716
chr17	69414300	69415300	2.0332625072621746
chr17	69414400	69415400	1.6368741688601882
chr17	69414500	69415500	1.745578726267904
chr17	69414600	69415600	1.9424970129610823
chr17	69414700	69415700	0.695061783941595
chr17	69414800	69415800	1.4631879728067816
chr17	69414900	69415900	1.47987793872913
chr17	69415000	69416000	1.402624317324471
chr17	69415100	69416100	1.0937015714400364
chr17	69415200	69416200	0.9744604717305666
chr17	69415300	69416300	0.7462445613890241
chr17	69415400	69416400	0.9296541582468756
chr17	69415500	69416500	0.32584764685308754
chr17	69415600	69416600	0.6567623070356254
chr17	69415700	69416700	1.2205755335775659
chr17	69415800	69416800	0.4881535647316262
chr17	69415900	69416900	-0.15171947687553305
chr17	69416000	69417000	-0.31735006922955294
chr17	69416100	69417100	0.2645219892475618
chr17	69416200	69417200	0.8552749215615919
chr17	69416300	69417300	1.3242584575251672
chr17	69416400	69417400	1.7956384714496632
chr17	69416500	69417500	2.7934498559124874
chr17	69416600	69417600	3.091301988621649
chr17	69416700	69417700	3.62765799292826
chr17	69416800	69417800	2.94565682838184
chr17	69416900	69417900	2.782620335335654
chr17	69417000	69418000	2.6411015258097703
chr17	69417100	69418100	2.5853205413698896
chr17	69417200	69418200	2.453314009384535
chr17	69417300	69418300	2.330104992459707
chr17	69417400	69418400	1.893000290005688
chr17	69417500	69418500	1.4077186961521466
chr17	69417600	69418600	0.974412341391116
chr17	69417700	69418700	0.9825494980700026
chr17	69417800	69418800	1.853497302880404
chr17	69417900	69418900	1.5584423466708792
chr17	69418000	69419000	1.6614516814554088
chr17	69418100	69419100	1.4242666279666454
chr17	69418200	69419200	1.4553481419399854
chr17	69418300	69419300	1.1870358816881996
chr17	69418400	69419400	1.467660666675843
chr17	69418500	69419500	1.036699906425979
chr17	69418600	69419600	1.3590239963403576
chr17	69418700	69419700	0.4674610559597964
chr17	69418800	69419800	0.370249457508017
chr17	69418900	69419900	0.6209105561095821
chr17	69419000	69420000	1.1595596193198072
chr17	69419100	69420100	1.4754944196780553
chr17	69419200	69420200	1.8343260510939137
chr17	69419600	69420600	1.953649737658553
chr17	69419700	69420700	1.7540717651197166
chr17	69419800	69420800	1.4192059876943086
chr17	69419900	69420900	0.9985906054183712
chr17	69420000	69421000	0.6000822153950948
chr17	69420100	69421100	0.3468342473521038
chr17	69420200	69421200	-0.09336241373400148
chr17	69420300	69421300	0.16654723236847924
chr17	69420400	69421400	0.2950245965922845
chr17	69420500	69421500	0.8739872387354677
chr17	69420600	69421600	1.2442389219429355
chr17	69420700	69421700	1.870520514200224
chr17	69420800	69421800	2.0704068915720644
chr17	69420900	69421900	2.797158402268065
chr17	69421000	69422000	2.6013328328072105
chr17	69421100	69422100	2.519576981136076
chr17	69422200	69423200	2.8685538248255247
chr17	69422300	69423300	2.7358019237238955
chr17	69422400	69423400	2.476341005375083
chr17	69422500	69423500	2.5633123180775916
chr17	69422600	69423600	2.123857723822676
chr17	69422700	69423700	2.09396556066997
chr17	69422800	69423800	2.167356829613802
chr17	69422900	69423900	2.013214829616774
chr17	69423000	69424000	1.7899470486146278
chr17	69423100	69424100	2.0074213027573524
chr17	69423200	69424200	1.940469607215972
chr17	69423300	69424300	2.162558822330046
chr17	69423400	69424400	2.489178424144669
chr17	69423500	69424500	2.139049062344333
chr17	69423600	69424600	2.6557373565382765
chr17	69423700	69424700	3.0349422651189464
chr17	69423800	69424800	3.006350476511444
chr17	69423900	69424900	2.9965261893259085
chr17	69424000	69425000	3.1789805886802394
chr17	69424100	69425100	3.1740484891213554
chr17	69424200	69425200	2.626185127461317
chr17	69424300	69425300	2.848072852260352
chr17	69424400	69425400	2.2317644365876768
chr17	69424500	69425500	2.4978404948731567
chr17	69424600	69425600	2.3156798517468067
chr17	69424700	69425700	1.6654082823737724
chr17	69424800	69425800	1.5197835897403016
chr17	69424900	69425900	2.001899832083396
chr17	69425000	69426000	2.13052367694584
chr17	69425100	69426100	2.0384649735035043
chr17	69425200	69426200	2.003151314153475
chr17	69425300	69426300	1.4560545272322307
chr17	69425400	69426400	2.2341635783290954
chr17	69425500	69426500	2.490976559153697
chr17	69425600	69426600	2.87360170245803
chr17	69425700	69426700	2.826103528143113
chr17	69425800	69426800	3.0183300611663286
chr17	69425900	69426900	2.0559693622861426
chr17	69426000	69427000	1.7937323771485847
chr17	69426100	69427100	1.8037965857026976
chr17	69426200	69427200	2.149480292908771
chr17	69426300	69427300	2.4592411754671204
chr17	69426400	69427400	2.146020315579935
chr17	69426500	69427500	2.7708994311843225
chr17	69426600	69427600	2.4734270433416863
chr17	69426700	69427700	2.5181957650573907
chr17	69426800	69427800	2.2434293976067754
chr17	69426900	69427900	1.876292771116708
chr17	69427000	69428000	1.969875051980943
chr17	69427100	69428100	1.5349290167263536
chr17	69427200	69428200	1.1166101350390412
chr17	69427300	69428300	1.1531979629943143
chr17	69427400	69428400	1.1774408049895284
chr17	69427500	69428500	0.3940570434196629
chr17	69427600	69428600	0.05918467494256721
chr17	69427700	69428700	0.6798770719873242
chr17	69427800	69428800	0.4676724059983736
chr17	69427900	69428900	1.2703345344315486
chr17	69429000	69430000	1.5784696048067384
chr17	69429100	69430100	1.7894726837928816
chr17	69429200	69430200	2.095691926244975
chr17	69429300	69430300	2.4944677124139
chr17	69429400	69430400	3.0180197725467184
chr17	69429500	69430500	3.3542223449008275
chr17	69429600	69430600	2.476316288612591
chr17	69429700	69430700	2.2318468904309103
chr17	69429800	69430800	2.0542789553380723
chr17	69429900	69430900	2.2180182908192854
chr17	69430000	69431000	2.3242902801603513
chr17	69430100	69431100	2.137921631992705
chr17	69430200	69431200	1.8261262196220067
chr17	69430300	69431300	1.487553651803169
chr17	69430400	69431400	1.4151572491392326
chr17	69430500	69431500	1.473076937379746
chr17	69430600	69431600	2.0738653400328237
chr17	69430700	69431700	2.0871596889028132
chr17	69430800	69431800	2.1010011007472342
chr17	69430900	69431900	2.271313213215288
chr17	69431000	69432000	2.12469351449333
chr17	69431100	69432100	2.2792897040954774
chr17	69431200	69432200	2.7929017771006257
chr17	69431300	69432300	2.4442711676812734
chr17	69431400	69432400	2.149479987260257
chr17	69431500	69432500	1.7759062835797812
chr17	69431600	69432600	1.9515346613332336
chr17	69431700	69432700	2.496611076226172
chr17	69431800	69432800	2.4059354556171995
chr17	69432700	69433700	0.2659016511067212
chr17	69432800	69433800	0.3473138287400486
chr17	69432900	69433900	0.3006766490788709
chr17	69433000	69434000	0.3412327590301782
chr17	69433100	69434100	0.731446624114673
chr17	69433200	69434200	0.94336605800088
chr17	69433300	69434300	1.3207496369092877
chr17	69433400	69434400	1.0835931902201152
chr17	69433500	69434500	1.5875906165656841
chr17	69433600	69434600	1.4533629624289657
chr17	69433700	69434700	1.6628185155826494
chr17	69433800	69434800	2.0381867932889453
chr17	69433900	69434900	2.177469427493964
chr17	69434000	69435000	2.0601336479563823
chr17	69434100	69435100	2.069779893664771
chr17	69434200	69435200	2.796762474519665
chr17	69434300	69435300	2.469892476345466
chr17	69434400	69435400	2.590040847271877
chr17	69434500	69435500	2.2103388311702403
chr17	69435600	69436600	2.45098348340304
chr17	69436200	69437200	1.6053126718114472
chr17	69436300	69437300	1.5566206235051006
chr17	69436400	69437400	1.5334298756039857
chr17	69436500	69437500	1.7644034605959442
chr17	69436600	69437600	2.064682490227438
chr17	69436700	69437700	1.567803032117776
chr17	69436800	69437800	1.6153598186456646
chr17	69436900	69437900	1.6345843479363882
chr17	69437000	69438000	1.5107044371512786
chr17	69437100	69438100	1.1950868686846048
chr17	69437200	69438200	0.7302469943329994
chr17	69437300	69438300	1.2161338326140898
chr17	69437400	69438400	1.2175281779731006
chr17	69437500	69438500	1.440298903505827
chr17	69437600	69438600	1.0831114480936903
chr17	69437700	69438700	1.8272833610040515
chr17	69437800	69438800	1.5939568643508997
chr17	69437900	69438900	1.80125398061718
chr17	69438000	69439000	1.8402043751699326
chr17	69438100	69439100	1.3775518518921137
chr17	69438200	69439200	1.2610941136352487
chr17	69438300	69439300	0.4664128186838996
chr17	69438400	69439400	0.5490521000220631
chr17	69438500	69439500	0.3373887395355913
chr17	69438600	69439600	0.4127059317437293
chr17	69438700	69439700	0.4058208635003966
chr17	69438800	69439800	0.6127989089901248
chr17	69438900	69439900	0.03669031620493589
chr17	69439000	69440000	0.21784022493468713
chr17	69439100	69440100	0.32955543721704905
chr17	69439200	69440200	0.04010910844161097
chr17	69439300	69440300	0.7026004442955199
chr17	69439400	69440400	0.9558321664110624
chr17	69439500	69440500	0.7128803313498285
chr17	69439600	69440600	1.2986916586814221
chr17	69439700	69440700	1.4430349877716862
chr17	69439800	69440800	1.7046960476066602
chr17	69439900	69440900	2.0422068869056726
chr17	69440000	69441000	2.210388214490474
chr17	69440100	69441100	2.926696718840091
chr17	69440200	69441200	3.4580012849374
chr17	69440300	69441300	2.8803690877048886
chr17	69440400	69441400	1.570485043708535
chr17	69440500	69441500	1.5255681652598339
chr17	69440600	69441600	0.9367870412203034
chr17	69440700	69441700	1.0484841706765369
chr17	69440800	69441800	1.0559229756413238
chr17	69440900	69441900	0.4760713893509104
chr17	69441000	69442000	0.7738016302565935
chr17	69441100	69442100	0.26889921190369154
chr17	69441200	69442200	0.009631770342750187
chr17	69441300	69442300	0.7850950368187959
chr17	69441400	69442400	1.6347954904491346
chr17	69441500	69442500	2.0341624944383265
chr17	69441600	69442600	1.9077063049318168
chr17	69441700	69442700	1.11169584340163
chr17	69441800	69442800	0.702117865928764
chr17	69441900	69442900	1.3126011102473123
chr17	69442000	69443000	0.683835738061426
chr17	69442100	69443100	0.8665291136451432
chr17	69442200	69443200	0.7953912179399445
chr17	69442300	69443300	0.6871192375156652
chr17	69442400	69443400	1.1327915465120204
chr17	69442500	69443500	1.2841309950109787
chr17	69442600	69443600	1.4822916195034987
chr17	69442700	69443700	2.2185548597016806
chr17	69442800	69443800	2.7264033263491934
chr17	69442900	69443900	3.0148489345283345
chr17	69443000	69444000	3.0216446142371285
chr17	69443100	69444100	2.7117317774572647
chr17	69443200	69444200	2.358450967387874
chr17	69443300	69444300	2.2772791380951243
chr17	69443400	69444400	2.019902595588355
chr17	69443500	69444500	1.7932763545172112
chr17	69443600	69444600	1.8427896359903
chr17	69443700	69444700	1.6928640797369183
chr17	69443800	69444800	1.1639179265794897
chr17	69443900	69444900	0.8346004157229029
chr17	69444000	69445000	0.9941417876894872
chr17	69444100	69445100	1.148431833317979
chr17	69444200	69445200	1.7204953363144844
chr17	69444300	69445300	1.2572391776155778
chr17	69444400	69445400	1.211574063791679
chr17	69445000	69446000	2.44908673801547
chr17	69445100	69446100	1.9493140619577705
chr17	69445200	69446200	2.241191944861434
chr17	69445300	69446300	2.5096240351260013
chr17	69445400	69446400	2.4107627411885377
chr17	69445500	69446500	2.8547448950866023
chr17	69445600	69446600	2.6918823667382585
chr17	69445700	69446700	2.720898900246015
chr17	69445800	69446800	2.0515709399940176
chr17	69445900	69446900	2.146120140020263
chr17	69447100	69448100	3.1896833321927542
chr17	69447200	69448200	3.62329086410214
chr17	69447300	69448300	3.5037654645217127
chr17	69448300	69449300	1.9784454930390285
chr17	69448400	69449400	1.4767125210649092
chr17	69448500	69449500	1.2558503990121102
chr17	69448600	69449600	1.6972363351851851
chr17	69450200	69451200	1.8486970028140617
chr17	69450300	69451300	2.424785497424081
chr17	69450400	69451400	3.0311243771105736
chr17	69450500	69451500	2.825559514228268
chr17	69450600	69451600	1.9210809900194887
chr17	69450700	69451700	2.1428524011854777
chr17	69450800	69451800	2.137923169975063
chr17	69450900	69451900	1.6948896479517843
chr17	69451000	69452000	2.0699296893173424
chr17	69451100	69452100	2.0940990257413423
chr17	69451200	69452200	2.5736125631362543
chr17	69451300	69452300	2.0460435365492646
chr17	69451400	69452400	1.677425153506486
chr17	69451500	69452500	1.769448357726455
chr17	69451600	69452600	1.5622649045731436
chr17	69451700	69452700	1.8303127904004928
chr17	69451800	69452800	2.421170309585142
chr17	69451900	69452900	3.1214414625532534
chr17	69452000	69453000	2.3674925230935724
chr17	69452100	69453100	1.8753089355730217
chr17	69452200	69453200	2.2053521365003848
chr17	69452300	69453300	2.304598516805912
chr17	69452400	69453400	2.2772718838103105
chr17	69452500	69453500	1.6741596607196312
chr17	69452600	69453600	2.156339248259081
chr17	69452700	69453700	1.5942883074927088
chr17	69452800	69453800	1.2513277016578344
chr17	69452900	69453900	1.0640280046885977
chr17	69453000	69454000	1.5728342963239523
chr17	69453100	69454100	1.9559059491893849
chr17	69453200	69454200	1.608845082143065
chr17	69453300	69454300	1.5850953632170028
chr17	69453400	69454400	1.2179961763616436
chr17	69453500	69454500	1.9204129317013336
chr17	69453600	69454600	2.525233740277183
chr17	69453700	69454700	3.1411556836913856
chr17	69453800	69454800	2.910215111778748
chr17	69453900	69454900	2.86509856143624
chr17	69454000	69455000	2.2216046085924863
chr17	69455900	69456900	3.0103113505942507
chr17	69456000	69457000	2.9801029368287066
chr17	69456100	69457100	2.8587824084085005
chr17	69456200	69457200	2.585816810046357
chr17	69456300	69457300	2.7871398472638664
chr17	69456400	69457400	2.1247028370079626
chr17	69456500	69457500	1.6750742814693047
chr17	69456600	69457600	1.2536073742190244
chr17	69456700	69457700	1.0182003090894691
chr17	69456800	69457800	0.9486963589161777
chr17	69456900	69457900	1.213023567186682
chr17	69457000	69458000	0.7703337537407142
chr17	69457100	69458100	1.4220329005021082
chr17	69457200	69458200	1.5345741655801126
chr17	69457300	69458300	1.4721102547755225
chr17	69457400	69458400	1.852391678337109
chr17	69457500	69458500	1.9299543490938682
chr17	69457600	69458600	1.9972709099806123
chr17	69457700	69458700	2.1077764353016533
chr17	69457800	69458800	2.188036661306364
chr17	69457900	69458900	2.096450053826401
chr17	69458000	69459000	1.9899165531144847
chr17	69458100	69459100	1.3544764379054983
chr17	69458200	69459200	0.8031925806195742
chr17	69458300	69459300	0.7832508155131741
chr17	69458400	69459400	0.3908310789223581
chr17	69458500	69459500	0.5887092260183924
chr17	69458600	69459600	0.2302848746015358
chr17	69458700	69459700	-0.2236692750864549
chr17	69459800	69460800	1.318879026044733
chr17	69459900	69460900	0.9369009547931132
chr17	69460000	69461000	0.8559359777012521
chr17	69460100	69461100	0.8998626821793345
chr17	69460200	69461200	1.0251343964034607
chr17	69460300	69461300	0.9463357253757056
chr17	69460400	69461400	1.3296103456074282
chr17	69460500	69461500	1.4135278885256943
chr17	69460600	69461600	1.6710246568933629
chr17	69460700	69461700	2.1736377276829897
chr17	69460800	69461800	2.7846187772215822
chr17	69460900	69461900	3.0595356082657634
chr17	69461000	69462000	2.8278041584950913
chr17	69461100	69462100	2.3510211059285284
chr17	69461200	69462200	2.7396620624518544
chr17	69461300	69462300	2.872563361555497
chr17	69461400	69462400	2.601179377567829
chr17	69461500	69462500	2.6624367173641676
chr17	69461600	69462600	2.2388506756994104
chr17	69461700	69462700	2.067501133695268
chr17	69461800	69462800	1.8164206656301365
chr17	69461900	69462900	2.25429333405695
chr17	69462400	69463400	2.445495774937636
chr17	69462500	69463500	2.31447376877444
chr17	69463700	69464700	1.1335263321229705
chr17	69463800	69464800	0.9915360806984558
chr17	69463900	69464900	1.437262313485551
chr17	69464000	69465000	1.4414739048198613
chr17	69464100	69465100	1.3739219756389014
chr17	69464200	69465200	1.3475110844164877
chr17	69464300	69465300	1.4040921249251097
chr17	69464400	69465400	1.2200128898437246
chr17	69464500	69465500	1.1023082378736202
chr17	69466200	69467200	0.06947884013712101
chr17	69466300	69467300	-0.3075263347402599
chr17	69466400	69467400	-0.3198513141088657
chr17	69466500	69467500	-0.6104482935780021
chr17	69466600	69467600	-0.7873580057010813
chr17	69466700	69467700	-0.22213898141395813
chr17	69466800	69467800	-0.4079135174889262
chr17	69466900	69467900	0.5089976472609138
chr17	69467000	69468000	0.7312561812533519
chr17	69467100	69468100	0.7084034020550547
chr17	69467200	69468200	1.0476766117666558
chr17	69467300	69468300	1.1654873309446012
chr17	69467400	69468400	1.2049537316411396
chr17	69467500	69468500	1.4918009779213537
chr17	69467600	69468600	1.6922407936736683
chr17	69467700	69468700	1.3612421260164296
chr17	69467800	69468800	0.17010623397095867
chr17	69467900	69468900	-0.14640183176283628
chr17	69468000	69469000	-0.12057816438337292
chr17	69468100	69469100	0.20370496762857804
chr17	69468200	69469200	0.3769928169711525
chr17	69468300	69469300	-0.02702734062064727
chr17	69468400	69469400	0.2202095707705385
chr17	69468500	69469500	0.7493322507066429
chr17	69468600	69469600	1.406708247675164
chr17	69468700	69469700	1.1375816590863514
chr17	69468800	69469800	1.3577556001431563
chr17	69468900	69469900	1.5627017291333316
chr17	69469000	69470000	1.7073002493086173
chr17	69469100	69470100	1.5148537257431671
chr17	69469200	69470200	2.1221097632958683
chr17	69469300	69470300	2.9987331486479363
chr17	69469400	69470400	3.1865573098492472
chr17	69469500	69470500	2.49719577763092
chr17	69469600	69470600	2.059292812362336
chr17	69469700	69470700	2.624813964788599
chr17	69469800	69470800	3.0567383773582337
chr17	69469900	69470900	3.1693797318811483
chr17	69470000	69471000	2.951846934858116
chr17	69470100	69471100	2.490893274545303
chr17	69470200	69471200	2.3364574286117654
chr17	69470300	69471300	2.3062938797223467
chr17	69470400	69471400	1.82556130991184
chr17	69470500	69471500	2.180443530227234
chr17	69470600	69471600	1.856322318058452
chr17	69470700	69471700	1.8031652289871216
chr17	69470800	69471800	1.704557560809714
chr17	69470900	69471900	2.0605089706413424
chr17	69471000	69472000	2.017614571202854
chr17	69471100	69472100	2.730941092546214
chr17	69471200	69472200	2.2518788882772687
chr17	69471300	69472300	1.8416079145256976
chr17	69471400	69472400	2.013894119731018
chr17	69471500	69472500	2.204221562391045
chr17	69471600	69472600	2.4777152327628635
chr17	69471700	69472700	1.7702749455677151
chr17	69471800	69472800	2.073675418018429
chr17	69471900	69472900	1.6706696817162296
chr17	69472000	69473000	2.078735756251157
chr17	69472100	69473100	2.208693050976022
chr17	69472200	69473200	2.4874548774981884
chr17	69472300	69473300	2.6603796315092603
chr17	69472400	69473400	2.777240589903387
chr17	69472500	69473500	2.428765609038308
chr17	69472600	69473600	2.3783979343786226
chr17	69472700	69473700	3.032401368812338
chr17	69472800	69473800	2.79948634934233
chr17	69472900	69473900	2.711677221381608
chr17	69473000	69474000	2.7671891683781933
chr17	69473100	69474100	2.745032079322132
chr17	69473200	69474200	2.499238546570976
chr17	69473300	69474300	2.8541492309239804
chr17	69473400	69474400	2.9606261246139414
chr17	69473500	69474500	2.8703924947769863
chr17	69473600	69474600	2.7871688606486007
chr17	69473700	69474700	2.590470962851969
chr17	69473800	69474800	2.9067868437744484
chr17	69473900	69474900	2.9929314246372485
chr17	69474000	69475000	2.380735963417005
chr17	69474100	69475100	1.6251321296431012
chr17	69475200	69476200	1.7407422775371408
chr17	69475300	69476300	2.2250781054597137
chr17	69475400	69476400	2.1914782182775068
chr17	69475500	69476500	2.3299508552871333
chr17	69475600	69476600	1.941146957674341
chr17	69475700	69476700	1.9680937522355304
chr17	69475800	69476800	1.876093213040774
chr17	69475900	69476900	1.5240039272463215
chr17	69476000	69477000	0.8391914664838035
chr17	69476100	69477100	0.8119906193082569
chr17	69476200	69477200	0.7160922614781859
chr17	69476300	69477300	-0.042572239492088784
chr17	69476400	69477400	0.2133936044101637
chr17	69476500	69477500	0.7688293052449776
chr17	69476600	69477600	1.608473289702425
chr17	69476700	69477700	1.3925288443490171
chr17	69476800	69477800	1.658240879416373
chr17	69476900	69477900	2.2673681318093712
chr17	69477000	69478000	2.769065933109886
chr17	69477100	69478100	2.5937789399001296
chr17	69477200	69478200	2.803973311307713
chr17	69477300	69478300	2.658882437345383
chr17	69477400	69478400	2.5354207737605976
chr17	69477500	69478500	2.0892713393338087
chr17	69477600	69478600	1.7400165100503444
chr17	69477700	69478700	2.4913783176914484
chr17	69477800	69478800	3.1785039299627336
chr17	69477900	69478900	2.8476572812668097
chr17	69478000	69479000	3.0251196122064776
chr17	69478100	69479100	3.282519224276454
chr17	69478200	69479200	3.497525886868531
chr17	69478300	69479300	4.10667744044676
chr17	69478400	69479400	4.1183049071269515
chr17	69478500	69479500	4.289364890244084
chr17	69478600	69479600	4.155727716033238
chr17	69478700	69479700	4.021178590124342
chr17	69479300	69480300	2.3586993168634147
chr17	69479400	69480400	2.5346443693211254
chr17	69479500	69480500	2.7706763810919446
chr17	69479600	69480600	3.1231249057568946
chr17	69479700	69480700	2.7113267713435607
chr17	69479800	69480800	3.2344871657511765
chr17	69479900	69480900	2.7562937385538326
chr17	69480000	69481000	2.6349637162713733
chr17	69480100	69481100	2.4320963634569837
chr17	69480200	69481200	1.9975570590756164
chr17	69480300	69481300	2.619818244437018
chr17	69480400	69481400	2.3045919200635963
chr17	69480500	69481500	2.295061840308347
chr17	69480600	69481600	2.051206772232065
chr17	69480700	69481700	2.7157544634170283
chr17	69480800	69481800	2.032339071723384
chr17	69480900	69481900	2.1530817757340155
chr17	69481000	69482000	2.5032910139974325
chr17	69481100	69482100	2.5742053072436413
chr17	69481200	69482200	2.591169750216628
chr17	69481300	69482300	2.3455396823121792
chr17	69481400	69482400	2.169519347479209
chr17	69481500	69482500	2.6216853370780697
chr17	69481600	69482600	2.835925391864361
chr17	69481700	69482700	2.067493596136382
chr17	69481800	69482800	2.3767305214810115
chr17	69481900	69482900	2.282246879972051
chr17	69482000	69483000	2.2038064545249685
chr17	69482100	69483100	2.4225910238786894
chr17	69482200	69483200	2.479981112510775
chr17	69482300	69483300	2.1791700260266613
chr17	69482400	69483400	2.3972990144585338
chr17	69482500	69483500	1.643230666453278
chr17	69482600	69483600	1.2101578749625996
chr17	69482700	69483700	1.3403460150883175
chr17	69482800	69483800	0.7670052615108848
chr17	69482900	69483900	0.7133331003953131
chr17	69483000	69484000	0.6527128278298341
chr17	69483100	69484100	0.027631973954899625
chr17	69483200	69484200	0.20813934163300807
chr17	69483300	69484300	0.582168051095267
chr17	69483400	69484400	0.9247687099531948
chr17	69483500	69484500	0.7730745062051187
chr17	69483600	69484600	0.932928270043634
chr17	69483700	69484700	0.7705397701918517
chr17	69483800	69484800	1.0816936751122763
chr17	69483900	69484900	1.0981077524287457
chr17	69484000	69485000	1.1720080159997543
chr17	69484100	69485100	2.345125454619042
chr17	69484200	69485200	2.3077794133042224
chr17	69484300	69485300	2.535067998273949
chr17	69484400	69485400	1.8099219552054016
chr17	69484500	69485500	1.98456533581053
chr17	69484600	69485600	1.4676207325359183
chr17	69484700	69485700	1.5025810071443386
chr17	69484800	69485800	1.3470822005718712
chr17	69484900	69485900	1.0963822047835068
chr17	69485000	69486000	0.8582314611798942
chr17	69485100	69486100	0.14750507878277402
chr17	69485200	69486200	-0.04466132085022105
chr17	69485300	69486300	-0.7248569634209212
chr17	69485400	69486400	-0.3732257389807497
chr17	69485500	69486500	-0.7176304093170567
chr17	69485600	69486600	0.1791142617017761
chr17	69485700	69486700	0.4039279282030817
chr17	69485800	69486800	0.09429552165138652
chr17	69485900	69486900	0.27137680716832635
chr17	69486000	69487000	0.4536914735357789
chr17	69486100	69487100	0.9361450459069358
chr17	69486200	69487200	1.0002280442620195
chr17	69486300	69487300	1.1132312950122278
chr17	69486400	69487400	1.0733082478695821
chr17	69486500	69487500	1.6370933796073668
chr17	69486600	69487600	1.125577293090062
chr17	69486700	69487700	1.2413961825553608
chr17	69486800	69487800	1.72076817057431
chr17	69486900	69487900	1.8371335426705304
chr17	69487000	69488000	1.703695540603355
chr17	69487100	69488100	1.6949204648667235
chr17	69487200	69488200	1.7117832640464303
chr17	69487300	69488300	1.4953154749897282
chr17	69487400	69488400	1.7656811729045887
chr17	69487500	69488500	1.211189966919514
chr17	69487600	69488600	1.0782221460716852
chr17	69487700	69488700	0.6978209507869687
chr17	69487800	69488800	1.0290552071380366
chr17	69487900	69488900	1.1071403288072257
chr17	69488000	69489000	1.5004304631975873
chr17	69488100	69489100	1.282437551773736
chr17	69488200	69489200	1.2365740984706446
chr17	69489500	69490500	1.6419959227247247
chr17	69489600	69490600	1.6919920815839429
chr17	69489700	69490700	2.3433382637666056
chr17	69489800	69490800	2.4641194935552955
chr17	69489900	69490900	1.0754296913984418
chr17	69490000	69491000	1.2194831774640107
chr17	69490100	69491100	1.2329887860848168
chr17	69490200	69491200	1.8762414212135123
chr17	69490300	69491300	1.7543404851713678
chr17	69490400	69491400	2.16168948731338
chr17	69490500	69491500	2.50457051992444
chr17	69490600	69491600	2.70105889374706
chr17	69490700	69491700	2.2872353296384498
chr17	69490800	69491800	2.3969853111019837
chr17	69491300	69492300	3.9091894978335016
chr17	69491400	69492400	3.5932373230539048
chr17	69491500	69492500	3.0458336469548484
chr17	69491600	69492600	2.82782302357268
chr17	69491700	69492700	2.4839449880095734
chr17	69491800	69492800	1.9851541921327256
chr17	69491900	69492900	2.1219236726454405
chr17	69492000	69493000	2.1853356795508563
chr17	69492100	69493100	1.5052887152477894
chr17	69492200	69493200	1.0411315480641408
chr17	69492300	69493300	0.38963007880265416
chr17	69492400	69493400	0.04516606546890626
chr17	69492500	69493500	-0.02389551356252805
chr17	69492600	69493600	0.1989696070751593
chr17	69492700	69493700	0.2892208083336482
chr17	69492800	69493800	0.5257977788374276
chr17	69493200	69494200	1.1219131494743346
chr17	69493300	69494300	2.14050415548689
chr17	69493400	69494400	2.005178735940236
chr17	69493500	69494500	2.4954590103515826
chr17	69493600	69494600	2.1088321955383305
chr17	69493700	69494700	2.662206298020286
chr17	69493800	69494800	2.916454234918915
chr17	69493900	69494900	3.75034258412913
chr17	69494000	69495000	4.225422359947533
chr17	69495100	69496100	0.3942710101686895
chr17	69495200	69496200	-0.28109007888910903
chr17	69495600	69496600	0.5953028759839882
chr17	69495700	69496700	0.9138015374070826
chr17	69495800	69496800	0.5185497211594147
chr17	69495900	69496900	-0.35561505418641576
chr17	69496600	69497600	1.9051945123228369
chr17	69496700	69497700	1.6715569916820705
chr17	69496800	69497800	1.6159672294434326
chr17	69496900	69497900	1.2151338045071
chr17	69497000	69498000	1.043233224812125
chr17	69497100	69498100	1.0875035724030473
chr17	69497200	69498200	1.2657461868372195
chr17	69497300	69498300	1.772394544129812
chr17	69497400	69498400	2.048390986384102
chr17	69497500	69498500	1.2366053006413902
chr17	69497600	69498600	1.3407200055750241
chr17	69497700	69498700	2.198707866322224
chr17	69497800	69498800	2.4761939198090888
chr17	69497900	69498900	2.8546305164292183
chr17	69498000	69499000	2.6108604790920342
chr17	69498100	69499100	2.4215447434801347
chr17	69498200	69499200	2.2975844987383462
chr17	69498300	69499300	2.0212764864916304
chr17	69498400	69499400	1.52008521381273
chr17	69498500	69499500	1.973644894631704
chr17	69498600	69499600	2.314262797479
chr17	69498700	69499700	1.7492138563014987
chr17	69498800	69499800	1.1195516450257978
chr17	69498900	69499900	0.8309612232699807
chr17	69499000	69500000	1.1047413965627826
chr17	69499100	69500100	1.0877802920215052
chr17	69499200	69500200	1.0846036645891186
chr17	69499300	69500300	0.9997720715603506
chr17	69499400	69500400	1.382917563634025
chr17	69500500	69501500	2.301002681179886
chr17	69500600	69501600	2.1982773894701846
chr17	69500700	69501700	1.721609814647468
chr17	69500800	69501800	1.5423028262867424
chr17	69500900	69501900	2.2152653512643004
chr17	69502000	69503000	0.8401926006388625
chr17	69502100	69503100	1.5280920443589638
chr17	69502200	69503200	1.737669078609735
chr17	69502300	69503300	1.4090961748257935
chr17	69502400	69503400	1.1688426167396109
chr17	69502500	69503500	1.0514601233979248
chr17	69502600	69503600	1.1186854486580058
chr17	69502700	69503700	0.6113792355054676
chr17	69502800	69503800	0.5782090666455447
chr17	69502900	69503900	0.9082279811419212
chr17	69503000	69504000	0.07992804065019425
chr17	69503100	69504100	-0.01606305357241761
chr17	69503200	69504200	-0.6939381904895208
chr17	69503300	69504300	-0.1923209266147139
chr17	69503400	69504400	-0.06293330313492751
chr17	69503500	69504500	-0.7379891294373226
chr17	69503600	69504600	-0.13977671867329994
chr17	69503700	69504700	-0.0035362963296260565
chr17	69503800	69504800	0.3209013444454027
chr17	69503900	69504900	-0.11089100231132266
chr17	69504000	69505000	0.18051908264518737
chr17	69504100	69505100	-0.045121743194825766
chr17	69504300	69505300	0.5885547679724564
chr17	69504400	69505400	0.4829154174935901
chr17	69505500	69506500	2.025250758949683
chr17	69505600	69506600	1.9684211298067784
chr17	69505700	69506700	1.5906139242642947
chr17	69505800	69506800	2.6951866780159124
chr17	69505900	69506900	2.2761804304412734
chr17	69506000	69507000	1.2780696906591487
chr17	69506100	69507100	1.370415274136999
chr17	69506200	69507200	1.4264489478631257
chr17	69506300	69507300	1.5111556121377463
chr17	69506400	69507400	1.2768232919964897
chr17	69506500	69507500	1.1901602270305491
chr17	69506600	69507600	1.1709451073417632
chr17	69506700	69507700	1.3947027572939352
chr17	69506800	69507800	1.5938468583685848
chr17	69506900	69507900	1.5045607049102419
chr17	69507000	69508000	2.3760743370069726
chr17	69508100	69509100	1.3661052293342044
chr17	69508200	69509200	0.6390578585022664
chr17	69508300	69509300	0.7570233398128108
chr17	69508400	69509400	0.4168266545971819
chr17	69508500	69509500	0.24551410388992226
chr17	69508600	69509600	0.3576007869810826
chr17	69508700	69509700	0.8525803859165343
chr17	69508800	69509800	0.7479213484908825
chr17	69508900	69509900	0.2706981350450745
chr17	69509000	69510000	0.470120712810118
chr17	69509100	69510100	0.12824208563630735
chr17	69509200	69510200	0.7030389285965121
chr17	69509300	69510300	0.4898847870526929
chr17	69509400	69510400	0.4307495246570819
chr17	69509500	69510500	0.7530156570133684
chr17	69509600	69510600	0.4837661232553026
chr17	69509700	69510700	0.4395857239034926
chr17	69509800	69510800	0.6260307709581983
chr17	69509900	69510900	0.8256587665600394
chr17	69510000	69511000	1.7462650641565405
chr17	69510100	69511100	1.3784350869099808
chr17	69510200	69511200	0.783604432334645
chr17	69510300	69511300	0.8422103425876024
chr17	69510400	69511400	0.9217731664677908
chr17	69510500	69511500	0.6630370077132368
chr17	69510600	69511600	0.9505647148080304
chr17	69510700	69511700	1.0140808910411279
chr17	69510800	69511800	1.4677434500151951
chr17	69510900	69511900	1.7706710990933052
chr17	69511000	69512000	1.5171082039590165
chr17	69511100	69512100	1.9245653965590817
chr17	69511200	69512200	2.5937950736014503
chr17	69511300	69512300	2.355496159085725
chr17	69512400	69513400	0.22692333711088525
chr17	69512500	69513500	0.8153450486612336
chr17	69512600	69513600	0.20829824432313146
chr17	69512700	69513700	-0.02598362457098133
chr17	69512800	69513800	-0.09029865488364246
chr17	69512900	69513900	0.18278590761419125
chr17	69513000	69514000	0.8469446380627876
chr17	69513100	69514100	1.569562197267265
chr17	69513200	69514200	1.0062062871112272
chr17	69513300	69514300	1.1129674386028467
chr17	69513400	69514400	1.5595315115452106
chr17	69513500	69514500	1.0351348803473732
chr17	69513600	69514600	1.157014856573252
chr17	69513700	69514700	1.7654358608546123
chr17	69513800	69514800	2.512057698624415
chr17	69513900	69514900	2.4569177313595887
chr17	69514000	69515000	1.8425023118826092
chr17	69514100	69515100	1.1891281326027237
chr17	69514200	69515200	1.3593740948661877
chr17	69514300	69515300	1.929639884661523
chr17	69514400	69515400	1.950554832578704
chr17	69514500	69515500	2.028089980836247
chr17	69514600	69515600	2.6746210207841576
chr17	69514700	69515700	2.036272957582208
chr17	69514800	69515800	1.0689223907643828
chr17	69514900	69515900	0.9819656119116408
chr17	69515000	69516000	1.5417368182697269
chr17	69515100	69516100	1.7898603300308782
chr17	69515200	69516200	1.7830191148694432
chr17	69515300	69516300	0.6840564349756836
chr17	69515400	69516400	0.6543536610494377
chr17	69515500	69516500	0.6647806252120115
chr17	69515600	69516600	-0.16198526484345235
chr17	69515700	69516700	0.02326144359808039
chr17	69515800	69516800	0.3587466449454861
chr17	69515900	69516900	0.6418780181672978
chr17	69516000	69517000	0.12157748225511543
chr17	69516100	69517100	0.2302394208202861
chr17	69516200	69517200	0.4417472872263278
chr17	69516300	69517300	0.8149363298320401
chr17	69516400	69517400	0.9384450243215744
chr17	69516500	69517500	0.5970203790083679
chr17	69516600	69517600	2.226287070534041
chr17	69516700	69517700	2.15458053524597
chr17	69516800	69517800	2.1943996405138644
chr17	69516900	69517900	1.5322202994288552
chr17	69517000	69518000	2.045957167848906
chr17	69517100	69518100	1.9994138450194239
chr17	69517200	69518200	2.160412989434009
chr17	69517300	69518300	2.1078891838743163
chr17	69517400	69518400	1.8288276286729448
chr17	69517500	69518500	1.9848653977266308
chr17	69517600	69518600	0.5142789281824717
chr17	69517700	69518700	0.5668356512497355
chr17	69517800	69518800	0.3686703110836905
chr17	69517900	69518900	0.7102681107459109
chr17	69518000	69519000	0.9598489492474095
chr17	69518100	69519100	0.9556409217689736
chr17	69518200	69519200	0.8357670605573135
chr17	69518300	69519300	1.5953457844903949
chr17	69518400	69519400	2.6885959575250853
chr17	69518500	69519500	3.5872250297905803
chr17	69518600	69519600	3.981082107480268
chr17	69518700	69519700	3.8518224185030765
chr17	69518800	69519800	4.108791216110581
chr17	69518900	69519900	4.043054541646009
chr17	69519000	69520000	3.799604932686363
chr17	69519100	69520100	3.4823276611254688
chr17	69519200	69520200	3.2452666672644703
chr17	69519300	69520300	2.8022992080666347
chr17	69519400	69520400	2.3241553865031683
chr17	69519500	69520500	1.6916691816030556
chr17	69519600	69520600	1.6453820276479882
chr17	69519700	69520700	1.9149553465798617
chr17	69519800	69520800	1.6686084477177918
chr17	69519900	69520900	1.1247555872191828
chr17	69520000	69521000	0.7658610285704744
chr17	69520100	69521100	1.3655022904932503
chr17	69520200	69521200	1.9504990839118213
chr17	69520300	69521300	1.1930063905488444
chr17	69520400	69521400	0.20682119723179576
chr17	69520500	69521500	-0.1003522890078074
chr17	69520600	69521600	-0.1911721280899548
chr17	69520700	69521700	-0.34375884371275983
chr17	69520800	69521800	-0.17102857904156796
chr17	69522900	69523900	1.4170914218972792
chr17	69523000	69524000	1.1698321902163802
chr17	69523100	69524100	1.5296326995707306
chr17	69523200	69524200	1.492504509432135
chr17	69523300	69524300	2.082824696003532
chr17	69523400	69524400	2.1272305444735107
chr17	69524500	69525500	1.2244211282860615
chr17	69524600	69525600	0.6965100765422186
chr17	69524700	69525700	1.2215480069693143
chr17	69524800	69525800	1.2225481904977051
chr17	69524900	69525900	0.5132898284342141
chr17	69525000	69526000	0.9693512872510726
chr17	69525100	69526100	1.3490113845076652
chr17	69525200	69526200	1.0295508049009183
chr17	69525300	69526300	1.448118156117549
chr17	69525400	69526400	1.6064016216916903
chr17	69525500	69526500	1.4643664595276182
chr17	69525600	69526600	2.614897170582129
chr17	69525700	69526700	2.8402929652177167
chr17	69525800	69526800	2.854577704693525
chr17	69525900	69526900	3.4748952253452714
chr17	69526000	69527000	3.186594214274691
chr17	69526100	69527100	2.9869655448164454
chr17	69526200	69527200	2.9072576574382882
chr17	69526300	69527300	2.6209230903103853
chr17	69526400	69527400	2.345090160244849
chr17	69526500	69527500	2.584376349755684
chr17	69526600	69527600	1.7454918696122033
chr17	69526700	69527700	1.533902228422379
chr17	69526800	69527800	1.8855955961956856
chr17	69526900	69527900	2.2153919435046614
chr17	69527000	69528000	2.021766314110111
chr17	69527100	69528100	1.95871303837599
chr17	69529600	69530600	2.742976850761364
chr17	69529700	69530700	2.3879965151715608
chr17	69529800	69530800	2.9326081089928264
chr17	69529900	69530900	2.376643469082396
chr17	69530000	69531000	2.795041572930912
chr17	69530800	69531800	2.7925243218597835
chr17	69530900	69531900	3.5105699587598087
chr17	69531000	69532000	2.9416567016483657
chr17	69531100	69532100	3.3322221486230914
chr17	69531200	69532200	2.4548345607626127
chr17	69531300	69532300	2.121750378052403
chr17	69531400	69532400	2.4005794863093395
chr17	69531500	69532500	3.375571387615596
chr17	69531600	69532600	2.7686591005708285
chr17	69531700	69532700	2.480505386115204
chr17	69531800	69532800	2.567913681280168
chr17	69531900	69532900	2.175162373972866
chr17	69532000	69533000	1.8086778011670581
chr17	69532100	69533100	1.3929993700615813
chr17	69532200	69533200	0.7797657245942622
chr17	69532300	69533300	1.1736636286298123
chr17	69532400	69533400	0.6406945532329162
chr17	69532500	69533500	-0.4725961057101192
chr17	69532600	69533600	-0.5148333285052743
chr17	69532700	69533700	0.1928291300110524
chr17	69533100	69534100	0.5830469635352302
chr17	69533200	69534200	1.8040982533517167
chr17	69533300	69534300	1.9884474459135808
chr17	69533800	69534800	2.8765822375510366
chr17	69533900	69534900	3.0815487546542872
chr17	69534600	69535600	2.3794279846255866
chr17	69534700	69535700	2.37301867808958
chr17	69534800	69535800	2.5542765259318023
chr17	69534900	69535900	2.0427897031763784
chr17	69535000	69536000	2.1825384972774615
chr17	69535100	69536100	1.5968184209010905
chr17	69535200	69536200	1.8174190173784
chr17	69535300	69536300	1.5730625947274937
chr17	69535400	69536400	1.2322524833724682
chr17	69535500	69536500	1.349904383852406
chr17	69535600	69536600	1.5074962080978846
chr17	69535700	69536700	0.9522566797436984
chr17	69535800	69536800	0.8642540221419319
chr17	69535900	69536900	1.4704165903783248
chr17	69536000	69537000	1.547944173423896
chr17	69536100	69537100	1.9939778740491727
chr17	69536200	69537200	1.899193210527884
chr17	69536300	69537300	1.877749950820769
chr17	69536400	69537400	2.0137480018732883
chr17	69536500	69537500	1.823511499663336
chr17	69536600	69537600	2.2169292884686937
chr17	69536700	69537700	2.15010547306975
chr17	69536800	69537800	2.497279435540188
chr17	69536900	69537900	2.138670392950151
chr17	69537000	69538000	1.755990381816875
chr17	69537100	69538100	2.1925743345126882
chr17	69537200	69538200	1.8351364830012111
chr17	69537300	69538300	2.300343618739093
chr17	69537400	69538400	2.2171656884924
chr17	69537500	69538500	2.25422997564369
chr17	69537600	69538600	1.319910577008366
chr17	69537700	69538700	1.5409703338781178
chr17	69537800	69538800	1.3520344595551956
chr17	69537900	69538900	1.6905906723076043
chr17	69538000	69539000	2.449498134304616
chr17	69538100	69539100	2.3527167105741174
chr17	69538200	69539200	2.593817304595886
chr17	69538300	69539300	2.612512015123883
chr17	69538400	69539400	2.8730848177143367
chr17	69538500	69539500	2.756438162774446
chr17	69538600	69539600	3.5323522085676413
chr17	69538700	69539700	3.6500388986164753
chr17	69538800	69539800	3.0290564944439504
chr17	69538900	69539900	2.588069093442394
chr17	69539000	69540000	1.8346291369850882
chr17	69539100	69540100	1.8281719253361
chr17	69539200	69540200	1.6507312830259742
chr17	69539300	69540300	1.3895692061202916
chr17	69539400	69540400	1.4833233149449554
chr17	69539500	69540500	1.5540538210167534
chr17	69539600	69540600	1.1970667316635435
chr17	69539700	69540700	0.7713351834133088
chr17	69539800	69540800	1.2492286247297504
chr17	69539900	69540900	1.1703908848170914
chr17	69540000	69541000	1.295381342623981
chr17	69540100	69541100	0.8587868389641852
chr17	69540200	69541200	1.2817735851319427
chr17	69540300	69541300	0.8301042555948435
chr17	69540400	69541400	0.26130370011428106
chr17	69540500	69541500	0.1946856517351173
chr17	69540600	69541600	0.2531756006338387
chr17	69540700	69541700	0.6974580459141068
chr17	69540800	69541800	0.552296463267666
chr17	69540900	69541900	0.7260197064486245
chr17	69541000	69542000	0.5876781592263017
chr17	69541100	69542100	1.1494681691492217
chr17	69541200	69542200	0.7639914473449871
chr17	69541300	69542300	0.9708321858560665
chr17	69541400	69542400	1.4863841916063951
chr17	69541500	69542500	1.4920194026748816
chr17	69541600	69542600	1.8852712833905272
chr17	69541700	69542700	1.6052766894307933
chr17	69541800	69542800	1.5103448913131452
chr17	69541900	69542900	1.5958901620311348
chr17	69542000	69543000	1.8127995658490401
chr17	69542100	69543100	1.2172229057827155
chr17	69542200	69543200	1.4945298713181103
chr17	69542300	69543300	1.2881575107498862
chr17	69542400	69543400	1.0804653086795832
chr17	69542500	69543500	1.4055111030990577
chr17	69542600	69543600	1.182606854374845
chr17	69542700	69543700	1.2965362114637309
chr17	69542800	69543800	1.82762179305087
chr17	69542900	69543900	2.0282124094902825
chr17	69543000	69544000	2.18719707097303
chr17	69543100	69544100	2.627940050894761
chr17	69543200	69544200	2.3611123022018528
chr17	69543300	69544300	2.627817246034728
chr17	69543400	69544400	2.555823532143274
chr17	69543500	69544500	2.01483438220764
chr17	69543600	69544600	1.968743005172123
chr17	69543700	69544700	1.774931986987656
chr17	69543800	69544800	0.7652174153129356
chr17	69543900	69544900	0.4956995116444678
chr17	69544000	69545000	0.5778812667281861
chr17	69544100	69545100	0.23990192696385235
chr17	69544200	69545200	0.5850922851737997
chr17	69544300	69545300	0.40616138397355256
chr17	69544400	69545400	-0.14295045503188364
chr17	69544500	69545500	0.07323507202906357
chr17	69544600	69545600	-0.10963311564548736
chr17	69544700	69545700	0.4336661394851824
chr17	69544800	69545800	0.92723411645838
chr17	69544900	69545900	1.4088078473284131
chr17	69545000	69546000	1.5068389922413878
chr17	69545200	69546200	1.5659926386732237
chr17	69545300	69546300	2.0030245658505925
chr17	69545400	69546400	3.0383060468025955
chr17	69545500	69546500	3.309405342017681
chr17	69545600	69546600	3.3297369289940297
chr17	69545700	69546700	3.479634475216149
chr17	69545800	69546800	3.408445965393541
chr17	69546100	69547100	2.577257473423816
chr17	69546200	69547200	2.182610464312665
chr17	69546300	69547300	2.070234568510016
chr17	69546400	69547400	1.5830692945050522
chr17	69546500	69547500	1.3686989017001798
chr17	69546600	69547600	1.2952101269402918
chr17	69546700	69547700	0.668583823197355
chr17	69546800	69547800	0.7830946020979108
chr17	69547400	69548400	1.501780780829699
chr17	69547500	69548500	1.727974236298046
chr17	69547600	69548600	1.5854125784736917
chr17	69547700	69548700	1.788864158578377
chr17	69547800	69548800	1.7701144269613311
chr17	69547900	69548900	1.5312233278862464
chr17	69548000	69549000	1.3468342896873566
chr17	69548100	69549100	2.2933470877228284
chr17	69548200	69549200	2.626586894785766
chr17	69548300	69549300	2.266130440767817
chr17	69548400	69549400	1.5098024861731123
chr17	69548500	69549500	1.319650287032915
chr17	69548600	69549600	1.0620874072258937
chr17	69548700	69549700	1.1965150518615395
chr17	69548800	69549800	1.5469532587625263
chr17	69548900	69549900	2.216352583053532
chr17	69549000	69550000	2.282400645561367
chr17	69549100	69550100	2.0270320675942917
chr17	69549200	69550200	1.874626908856019
chr17	69549300	69550300	2.095480837035345
chr17	69549400	69550400	1.9995467254751864
chr17	69549500	69550500	2.489616520128963
chr17	69549600	69550600	2.8065878164869487
chr17	69549700	69550700	2.6360915283543407
chr17	69549800	69550800	2.5345681030253133
chr17	69549900	69550900	2.5030073008308893
chr17	69550000	69551000	2.7592569650438388
chr17	69550100	69551100	2.4459604374684436
chr17	69550200	69551200	1.9426394092320856
chr17	69550300	69551300	1.7028879317764765
chr17	69550400	69551400	1.8250578540561309
chr17	69550500	69551500	1.7069142804484807
chr17	69550600	69551600	1.4240288755430872
chr17	69550700	69551700	1.3808862216647682
chr17	69550800	69551800	1.3554812133032337
chr17	69550900	69551900	1.3141924097568551
chr17	69551000	69552000	0.9214301416723457
chr17	69551100	69552100	1.1090296135361406
chr17	69551200	69552200	1.2746583878201536
chr17	69551300	69552300	1.139002783746422
chr17	69551400	69552400	0.9608175914497996
chr17	69551500	69552500	0.7022663806073391
chr17	69551600	69552600	0.5094053153432069
chr17	69551700	69552700	0.1774043073899645
chr17	69551800	69552800	0.018385978280558414
chr17	69551900	69552900	-0.2862946238517728
chr17	69552000	69553000	0.21813779815560724
chr17	69552100	69553100	0.4566409158326784
chr17	69552200	69553200	0.9155599589418656
chr17	69552300	69553300	0.9663895639545684
chr17	69552400	69553400	1.222599076112202
chr17	69552500	69553500	1.4487876842074356
chr17	69552600	69553600	2.350215183688716
chr17	69552700	69553700	2.283685653513606
chr17	69552800	69553800	2.0619591690211734
chr17	69552900	69553900	1.8019668351747191
chr17	69553000	69554000	0.9326305110224956
chr17	69553100	69554100	0.8105159890253121
chr17	69553200	69554200	0.8034385343316338
chr17	69553300	69554300	0.8173290101534433
chr17	69553400	69554400	0.6741814786894463
chr17	69553500	69554500	0.3079042730144557
chr17	69553600	69554600	-0.28893195290343804
chr17	69553700	69554700	-0.03890504371701062
chr17	69554800	69555800	1.6544393665393793
chr17	69554900	69555900	1.5422984470242056
chr17	69555000	69556000	1.0937810015582268
chr17	69555100	69556100	0.9207827750560426
chr17	69555200	69556200	1.7141587741954922
chr17	69555300	69556300	1.1389960442119904
chr17	69555400	69556400	0.580386682651604
chr17	69555500	69556500	0.3900183019374544
chr17	69555600	69556600	0.5504276729479667
chr17	69555700	69556700	0.06697771425008987
chr17	69555800	69556800	0.7115626824085024
chr17	69555900	69556900	1.0394864914636446
chr17	69556000	69557000	1.2763642021289079
chr17	69556100	69557100	1.4054175494569925
chr17	69556200	69557200	0.7914734291113599
chr17	69556300	69557300	1.2112276380031923
chr17	69556400	69557400	1.2724190932643529
chr17	69556500	69557500	1.676146784294261
chr17	69556600	69557600	1.4837248596422838
chr17	69556700	69557700	1.9561601637869408
chr17	69557800	69558800	0.3651291322915259
chr17	69557900	69558900	0.8618743016319521
chr17	69558000	69559000	0.7874681197937644
chr17	69558100	69559100	0.2740250681735436
chr17	69558200	69559200	0.40573680133500334
chr17	69558300	69559300	0.2676333108663355
chr17	69558400	69559400	0.4461178705114303
chr17	69558500	69559500	-0.2228538555828324
chr17	69558600	69559600	-0.15497269666050667
chr17	69558700	69559700	-0.3962906206587609
chr17	69558800	69559800	-0.050940451138652164
chr17	69558900	69559900	-0.10499139612577198
chr17	69559000	69560000	0.1558009724156665
chr17	69559100	69560100	0.8511338284970549
chr17	69559200	69560200	0.8302725744174463
chr17	69559300	69560300	0.8857208662515472
chr17	69559400	69560400	0.6375330114889405
chr17	69559500	69560500	0.9376261842585708
chr17	69559600	69560600	1.3773382497728477
chr17	69559700	69560700	2.051439793888511
chr17	69559800	69560800	1.768162118891136
chr17	69559900	69560900	1.6851660715688934
chr17	69560000	69561000	0.7342790901898566
chr17	69560100	69561100	0.9642690565538622
chr17	69560200	69561200	1.1521275396642487
chr17	69560300	69561300	0.937249192875348
chr17	69560400	69561400	1.2906196155700314
chr17	69560500	69561500	0.8887849127806035
chr17	69560600	69561600	0.7109286802469372
chr17	69560700	69561700	0.242386209713554
chr17	69560800	69561800	1.2144870662519416
chr17	69560900	69561900	1.522331546119455
chr17	69561000	69562000	2.468542588664572
chr17	69561100	69562100	2.0743105359281584
chr17	69561200	69562200	1.562071350096563
chr17	69561300	69562300	2.149062320373933
chr17	69561400	69562400	2.145100030900664
chr17	69561500	69562500	2.3941751467113344
chr17	69561600	69562600	2.3496944159742856
chr17	69561700	69562700	2.4803453534689126
chr17	69562900	69563900	-0.6498924696001915
chr17	69563000	69564000	-1.1740752684800142
chr17	69563100	69564100	-0.8057461082037669
chr17	69563200	69564200	0.39549588254466256
chr17	69563300	69564300	-0.21780975219894552
chr17	69563400	69564400	-0.561285891172232
chr17	69563500	69564500	-0.1533899478173018
chr17	69563600	69564600	0.09665780407142803
chr17	69563700	69564700	0.1029491835344109
chr17	69563800	69564800	-0.3052978123543605
chr17	69563900	69564900	1.0533360663502442
chr17	69564000	69565000	1.2930011370669534
chr17	69564100	69565100	1.1362616073209342
chr17	69564200	69565200	0.4445586737602223
chr17	69564300	69565300	0.7935135710770874
chr17	69564400	69565400	1.223494570285448
chr17	69564500	69565500	1.106906550998593
chr17	69564600	69565600	0.7967968725775751
chr17	69564700	69565700	1.4740951661295063
chr17	69564800	69565800	2.1047683160160178
chr17	69564900	69565900	1.69580810838971
chr17	69565000	69566000	2.2808951497296595
chr17	69565100	69566100	2.3047853691484264
chr17	69565200	69566200	2.75886663430872
chr17	69565300	69566300	2.631837079396913
chr17	69565400	69566400	2.3474610557604265
chr17	69565500	69566500	2.3037634427740383
chr17	69565600	69566600	2.4119645677235737
chr17	69565700	69566700	1.7501333416090854
chr17	69565800	69566800	1.0567317202333115
chr17	69565900	69566900	1.1954248242439716
chr17	69566000	69567000	0.6273916202705394
chr17	69566100	69567100	0.4502237184281955
chr17	69566200	69567200	-0.4217258804204582
chr17	69566300	69567300	-0.4899069470624707
chr17	69566400	69567400	-0.5237132492207679
chr17	69566500	69567500	-0.15914644259128874
chr17	69566600	69567600	-0.5869409598349697
chr17	69566700	69567700	-0.5554453614585478
chr17	69566800	69567800	-0.7209676957049733
chr17	69566900	69567900	-0.3442697781647659
chr17	69567000	69568000	-0.05075075667932338
chr17	69567100	69568100	0.26777292102763633
chr17	69567200	69568200	0.6554505409167863
chr17	69567800	69568800	1.9271799289050584
chr17	69567900	69568900	1.7452713890199285
chr17	69568000	69569000	2.1225544949401876
chr17	69568100	69569100	1.5487245120271538
chr17	69568200	69569200	1.0541998024289965
chr17	69568300	69569300	1.3051118382792288
chr17	69568400	69569400	1.6253293333236298
chr17	69568500	69569500	1.6020790302666932
chr17	69568600	69569600	2.276169918769096
chr17	69568700	69569700	1.9570373413056787
chr17	69568800	69569800	1.3931276252440563
chr17	69568900	69569900	1.3645245194507625
chr17	69569000	69570000	1.2667983851389704
chr17	69569100	69570100	2.0151313446878762
chr17	69569200	69570200	2.696004443247107
chr17	69569300	69570300	1.9473416902853824
chr17	69569400	69570400	1.7858838226042268
chr17	69569500	69570500	1.9249230441783003
chr17	69569600	69570600	1.4416935560833406
chr17	69569700	69570700	1.983920149463515
chr17	69569800	69570800	1.911751898897044
chr17	69569900	69570900	1.9158491010053629
chr17	69570000	69571000	2.031205075524811
chr17	69570100	69571100	1.3653639110326925
chr17	69570200	69571200	1.4839483767157042
chr17	69570300	69571300	1.9585289679687063
chr17	69570400	69571400	2.1488910795909897
chr17	69570500	69571500	2.012735255174045
chr17	69570600	69571600	2.4331756923152787
chr17	69570700	69571700	2.204697019840808
chr17	69570800	69571800	2.9527614546824124
chr17	69570900	69571900	2.5350639085225533
chr17	69571000	69572000	2.4347028353826685
chr17	69571100	69572100	2.4302500756723915
chr17	69571200	69572200	1.4807910411678562
chr17	69571300	69572300	1.887481810096012
chr17	69571400	69572400	2.008142118049761
chr17	69571500	69572500	2.0325187086375487
chr17	69571600	69572600	1.921096029125772
chr17	69573300	69574300	1.2229237609150432
chr17	69573400	69574400	1.2367433260758691
chr17	69573500	69574500	1.084629387281655
chr17	69573600	69574600	1.0840409121592227
chr17	69573700	69574700	1.0160268143123288
chr17	69573800	69574800	1.498694683855344
chr17	69573900	69574900	1.0006840084320026
chr17	69574000	69575000	0.7260871482185117
chr17	69574100	69575100	1.8696170802264
chr17	69574200	69575200	1.7356303287390284
chr17	69574300	69575300	1.3966826724904038
chr17	69574400	69575400	1.3608805586554575
chr17	69574500	69575500	1.8004869103343466
chr17	69574600	69575600	2.0528531079118824
chr17	69574700	69575700	2.139191818474298
chr17	69574800	69575800	1.651694733923367
chr17	69574900	69575900	2.698862070407269
chr17	69575000	69576000	3.0046405038838384
chr17	69575100	69576100	2.07801635333779
chr17	69575200	69576200	2.4007854975383216
chr17	69575300	69576300	2.0626699622861766
chr17	69576400	69577400	3.747222470689176
chr17	69576500	69577500	3.609013772615205
chr17	69576600	69577600	3.3024051270389765
chr17	69576700	69577700	2.8679080820143232
chr17	69576800	69577800	1.4767338508565353
chr17	69576900	69577900	1.5914890822518413
chr17	69577000	69578000	1.2869155576904943
chr17	69577100	69578100	1.3768033129624222
chr17	69577200	69578200	1.290334673752685
chr17	69577300	69578300	1.0498699264567428
chr17	69577400	69578400	0.3689691685114149
chr17	69577500	69578500	1.2529332716929849
chr17	69577600	69578600	1.700191219909576
chr17	69577700	69578700	1.6601938149601918
chr17	69577800	69578800	1.9415740232129743
chr17	69577900	69578900	2.385954066388572
chr17	69578000	69579000	2.044767018625227
chr17	69578100	69579100	1.8883754605899787
chr17	69578200	69579200	1.5187645861114425
chr17	69578300	69579300	1.7126958577727511
chr17	69578400	69579400	1.792180800896792
chr17	69578500	69579500	1.3002777168538333
chr17	69578600	69579600	0.9086716880839004
chr17	69578700	69579700	1.0107840581630916
chr17	69578800	69579800	1.015348468142842
chr17	69578900	69579900	0.042605752141863185
chr17	69579000	69580000	-0.1365893347243469
chr17	69579100	69580100	-0.19046607607321425
chr17	69579200	69580200	0.4826565485389462
chr17	69579300	69580300	-0.055104571828919986
chr17	69579400	69580400	0.011644344554791708
chr17	69579500	69580500	-0.06952836949810061
chr17	69579600	69580600	-0.01694808339642697
chr17	69579700	69580700	0.2297461669513641
chr17	69579800	69580800	0.9428974880713766
chr17	69579900	69580900	1.9062363815099304
chr17	69580000	69581000	2.317409490230222
chr17	69580100	69581100	2.4092525525901967
chr17	69580200	69581200	1.6606080109642545
chr17	69581300	69582300	1.4262884876738595
chr17	69581400	69582400	0.8057068919966948
chr17	69581500	69582500	0.8124493314946659
chr17	69581600	69582600	1.0838063601376442
chr17	69581700	69582700	1.4841360876805776
chr17	69581800	69582800	1.0034612525932505
chr17	69581900	69582900	1.207053105779622
chr17	69582000	69583000	1.3155741496839817
chr17	69582100	69583100	1.7827856516963012
chr17	69582200	69583200	2.4784558748560364
chr17	69582300	69583300	2.492360376777249
chr17	69582400	69583400	2.291717227012912
chr17	69582500	69583500	2.541686263561389
chr17	69582600	69583600	2.0279718356684597
chr17	69583500	69584500	0.3605455144800823
chr17	69583600	69584600	0.1996076151907409
chr17	69583700	69584700	0.2208198432437868
chr17	69583800	69584800	0.17947121776262148
chr17	69583900	69584900	-0.5850924812348248
chr17	69584000	69585000	-0.6050751195877345
chr17	69584100	69585100	-0.6488777684762027
chr17	69584200	69585200	-0.05113194772781463
chr17	69584300	69585300	0.3428258952649085
chr17	69584400	69585400	0.3028164854897497
chr17	69584500	69585500	0.5080749290803017
chr17	69584600	69585600	0.6628009580082562
chr17	69584700	69585700	0.9457020262548728
chr17	69584800	69585800	0.7504119717079909
chr17	69584900	69585900	0.9923043359275684
chr17	69585000	69586000	1.5728620118567176
chr17	69585100	69586100	1.6303421648805287
chr17	69585200	69586200	1.0683527573982583
chr17	69585300	69586300	0.8924268316012184
chr17	69585400	69586400	1.0809521579197408
chr17	69585500	69586500	1.086183395342284
chr17	69585600	69586600	0.9069555421128436
chr17	69585700	69586700	-0.2684902809050315
chr17	69585800	69586800	-0.11364155302907568
chr17	69585900	69586900	0.9900705953316138
chr17	69586000	69587000	0.9994169097079946
chr17	69586100	69587100	0.9334569130701944
chr17	69586200	69587200	1.367623650784458
chr17	69586300	69587300	0.9814045897314868
chr17	69586400	69587400	1.0255616960123182
chr17	69586500	69587500	1.0017381270957166
chr17	69586600	69587600	0.9794357775383776
chr17	69586700	69587700	1.2109424674535083
chr17	69587900	69588900	1.87190225445499
chr17	69588000	69589000	1.74530583051597
chr17	69588100	69589100	2.087335432954159
chr17	69588200	69589200	2.0779504122406
chr17	69588300	69589300	1.9782828967807329
chr17	69588400	69589400	1.7644844725250581
chr17	69588500	69589500	1.5592907055382317
chr17	69588600	69589600	1.4623024060531191
chr17	69588700	69589700	1.4318468735106618
chr17	69588800	69589800	0.9038706166035628
chr17	69588900	69589900	0.5072524097986846
chr17	69589000	69590000	0.6959939296718931
chr17	69589100	69590100	0.339024479147349
chr17	69589200	69590200	0.5444809933444975
chr17	69589300	69590300	0.6727117513498249
chr17	69589400	69590400	0.9916759784405376
chr17	69589500	69590500	1.0214808456542666
chr17	69589600	69590600	0.9267009757985214
chr17	69589700	69590700	0.7681746173172666
chr17	69589800	69590800	1.0552767504189615
chr17	69589900	69590900	1.3653907420575941
chr17	69590000	69591000	1.0393984531008487
chr17	69590100	69591100	1.0195583664428738
chr17	69590200	69591200	1.0953152662977006
chr17	69590300	69591300	1.4214763535912245
chr17	69590400	69591400	1.3170936719446982
chr17	69590500	69591500	1.880198673686136
chr17	69590600	69591600	2.2574435983155223
chr17	69590700	69591700	2.371488540610733
chr17	69590800	69591800	2.7567346124936147
chr17	69590900	69591900	2.530463442686929
chr17	69591000	69592000	2.7681978848769853
chr17	69591100	69592100	2.690019149178831
chr17	69591200	69592200	2.352830237853763
chr17	69591300	69592300	2.197463582763304
chr17	69591400	69592400	2.3975204910277728
chr17	69591500	69592500	1.8665588540269016
chr17	69593000	69594000	-0.5196565072385273
chr17	69593100	69594100	-0.2506602150175618
chr17	69593200	69594200	0.6053865900052078
chr17	69593300	69594300	1.034275251631239
chr17	69593400	69594400	1.007222114937609
chr17	69593500	69594500	1.2154221710731337
chr17	69593600	69594600	0.8750506612635891
chr17	69593700	69594700	1.1169059933179737
chr17	69593800	69594800	1.361021997002343
chr17	69593900	69594900	1.0619684571146302
chr17	69594000	69595000	1.7698783150064106
chr17	69594100	69595100	1.5335121506171068
chr17	69594200	69595200	0.519554591430508
chr17	69594300	69595300	0.4457269956476905
chr17	69594400	69595400	0.06572734153986005
chr17	69594500	69595500	-0.3254753143150024
chr17	69594600	69595600	0.21411617294380925
chr17	69594700	69595700	0.2539042756390915
chr17	69594800	69595800	0.2099171814176325
chr17	69594900	69595900	-0.017739436249869674
chr17	69595000	69596000	0.3914626601021833
chr17	69595100	69596100	0.35748166207331866
chr17	69595200	69596200	0.4813987265611338
chr17	69595300	69596300	1.2207698665492528
chr17	69595400	69596400	2.156223497995468
chr17	69595500	69596500	2.139667224005763
chr17	69595600	69596600	1.1658578045056915
chr17	69595700	69596700	1.1294502987726198
chr17	69595800	69596800	1.3749792508233878
chr17	69595900	69596900	1.104043006664496
chr17	69596000	69597000	0.6261638102847275
chr17	69596100	69597100	1.0072740894928958
chr17	69596200	69597200	1.1957306079263976
chr17	69596300	69597300	0.5740497311965951
chr17	69596400	69597400	0.17509330452427235
chr17	69596500	69597500	0.558276416215458
chr17	69596600	69597600	1.2607038568412396
chr17	69596700	69597700	1.5203828052687902
chr17	69596800	69597800	1.3238268505063864
chr17	69596900	69597900	1.958733676136286
chr17	69597000	69598000	2.445642112538867
chr17	69597100	69598100	2.5103308492757708
chr17	69597200	69598200	2.9176841997727028
chr17	69597300	69598300	2.8356141296986577
chr17	69597400	69598400	2.656289991138804
chr17	69597500	69598500	2.085613943491225
chr17	69597600	69598600	1.5321908370166943
chr17	69597700	69598700	1.0434764003156194
chr17	69597800	69598800	0.9819503706403294
chr17	69597900	69598900	0.7091050510736299
chr17	69598000	69599000	-0.241307593080878
chr17	69598100	69599100	-0.7606353236919904
chr17	69598200	69599200	-1.5963063020854282
chr17	69598300	69599300	-1.9988700932383323
chr17	69598400	69599400	-2.465882390001028
chr17	69598500	69599500	-2.0627347890297183
chr17	69598600	69599600	-1.4029613938066436
chr17	69598700	69599700	-0.4767767110608498
chr17	69598800	69599800	0.0912678431412392
chr17	69598900	69599900	-0.3462291297777205
chr17	69599000	69600000	-0.34595306482313304
chr17	69599100	69600100	-0.33919209882044965
chr17	69599200	69600200	-0.11629503616048226
chr17	69599300	69600300	0.4179295166502893
chr17	69599400	69600400	1.0137344905215109
chr17	69599500	69600500	0.8971963620685985
chr17	69599600	69600600	0.7781938499060084
chr17	69599700	69600700	0.3894856461468595
chr17	69599800	69600800	-0.7869352781380858
chr17	69599900	69600900	-0.3457948252600269
chr17	69600000	69601000	0.15656354705107245
chr17	69600100	69601100	0.5720926011083693
chr17	69600200	69601200	0.6244783817903982
chr17	69600300	69601300	0.446072351513065
chr17	69600400	69601400	0.27271383544642525
chr17	69600500	69601500	0.007344575112657031
chr17	69600600	69601600	0.09348092412371073
chr17	69600700	69601700	0.2629511931596042
chr17	69600800	69601800	0.6497114548043625
chr17	69600900	69601900	0.1699018366876392
chr17	69601000	69602000	0.39159479062585983
chr17	69601100	69602100	-0.1809125997724616
chr17	69601200	69602200	-0.2464149647474099
chr17	69601300	69602300	-0.08073373369229035
chr17	69601400	69602400	0.3747866608916953
chr17	69601500	69602500	0.6472459509091057
chr17	69601600	69602600	0.4948139659999695
chr17	69601700	69602700	0.036092883994214515
chr17	69601800	69602800	-0.10784045941304486
chr17	69601900	69602900	1.255431195380288
chr17	69602000	69603000	0.7402114614104852
chr17	69602100	69603100	1.5145579588072846
chr17	69602200	69603200	0.8448354054080603
chr17	69602300	69603300	1.663377039479834
chr17	69602400	69603400	1.4609147106928682
chr17	69602500	69603500	1.3888922290940229
chr17	69602600	69603600	1.3931501434462576
chr17	69602700	69603700	1.61116451571413
chr17	69602800	69603800	1.940133351531466
chr17	69602900	69603900	1.448255793483355
chr17	69604100	69605100	-0.2366213541553961
chr17	69604200	69605200	-0.15658137692051938
chr17	69604300	69605300	0.5875559221918156
chr17	69604400	69605400	-0.27529652303940644
chr17	69604500	69605500	-0.17667264603182764
chr17	69604600	69605600	-0.4120661304015737
chr17	69604700	69605700	-0.33495272645214674
chr17	69604800	69605800	-0.16222255188369664
chr17	69604900	69605900	0.19448881067524407
chr17	69605000	69606000	0.7218568537511096
chr17	69605100	69606100	0.4865612065848138
chr17	69605200	69606200	0.3473679151692289
chr17	69605300	69606300	0.9042007127565546
chr17	69605400	69606400	0.8310274803290675
chr17	69605500	69606500	0.8530159853400118
chr17	69605600	69606600	1.193907063576196
chr17	69605700	69606700	1.519236747441311
chr17	69605800	69606800	2.0237071266357343
chr17	69605900	69606900	1.843278491903552
chr17	69606000	69607000	1.8189441845226122
chr17	69606100	69607100	2.6347380335935022
chr17	69606200	69607200	2.9326010471139665
chr17	69606300	69607300	2.9680463255361693
chr17	69606400	69607400	3.119698583465609
chr17	69606500	69607500	3.174720179448666
chr17	69606600	69607600	2.988821684221371
chr17	69606700	69607700	3.3647027413992854
chr17	69606800	69607800	3.2559892497255536
chr17	69606900	69607900	3.21356837049044
chr17	69607000	69608000	3.2286561778596994
chr17	69607100	69608100	3.0595589315825684
chr17	69607200	69608200	2.8656212066352116
chr17	69607300	69608300	2.360751924232812
chr17	69608100	69609100	0.6653362621254895
chr17	69608300	69609300	1.2885355807022034
chr17	69608400	69609400	0.6823350306208856
chr17	69608500	69609500	-0.2272151169414155
chr17	69608600	69609600	0.5439989200770633
chr17	69608700	69609700	0.1307807669699687
chr17	69608800	69609800	0.6512007551961118
chr17	69608900	69609900	0.5594092181338894
chr17	69609000	69610000	0.7516592416708425
chr17	69609100	69610100	1.4562217225287124
chr17	69609200	69610200	1.851169137191061
chr17	69609300	69610300	1.8936413871222468
chr17	69609400	69610400	1.916794645673089
chr17	69609500	69610500	2.9857263274367445
chr17	69609600	69610600	2.7101282152049984
chr17	69609700	69610700	2.5259666069049795
chr17	69609800	69610800	2.21175744912692
chr17	69609900	69610900	1.8194955474476853
chr17	69610000	69611000	1.9136437668964548
chr17	69610100	69611100	1.4298932017730384
chr17	69610200	69611200	0.7699430393911854
chr17	69610300	69611300	0.016189933218470162
chr17	69610400	69611400	0.1775701894133928
chr17	69610500	69611500	-0.04634049703527312
chr17	69610600	69611600	0.12482716648307282
chr17	69610700	69611700	0.5396314630196093
chr17	69610800	69611800	0.21770104920897831
chr17	69610900	69611900	0.2899200369463911
chr17	69613900	69614900	-2.5434728017451267
chr17	69614000	69615000	-2.9577266228538326
chr17	69614100	69615100	-2.9636600510726363
chr17	69614200	69615200	-2.945305732170901
chr17	69618500	69619500	-0.1876831694608926
chr17	69618600	69619600	-0.6168487622712613
chr17	69618700	69619700	-0.6118567369753529
chr17	69618800	69619800	-0.31831116916644203
chr17	69618900	69619900	-1.0663572919814597
chr17	69619000	69620000	-0.7825429286524157
chr17	69619100	69620100	-0.6753019435428358
chr17	69619200	69620200	-0.6659042642254897
chr17	69619300	69620300	-0.4752007615048676
chr17	69619400	69620400	-1.2979550393923212
chr17	69619500	69620500	-0.31047983607623025
chr17	69619600	69620600	-0.4008427944945601
chr17	69619700	69620700	-0.13906655543530935
chr17	69619800	69620800	-0.08310402590484671
chr17	69619900	69620900	-0.1719413784141414
chr17	69620000	69621000	-0.484088469180001
chr17	69620100	69621100	-0.6129184008618208
chr17	69620200	69621200	-0.5858373106172113
chr17	69620300	69621300	-0.7789589420461356
chr17	69620400	69621400	-0.2398911093180125
chr17	69620500	69621500	-1.306147696322747
chr17	69620600	69621600	-1.2611210805183195
chr17	69620700	69621700	-1.0801751043285892
chr17	69622000	69623000	0.12142130963206121
chr17	69622100	69623100	-0.027483196371298337
chr17	69622200	69623200	-0.337617638861772
chr17	69622300	69623300	-0.610664200901573
chr17	69622400	69623400	-0.29709361260351497
chr17	69622500	69623500	-0.7518316242433039
chr17	69622600	69623600	-0.2648148098765604
chr17	69622700	69623700	-0.244027178274343
chr17	69622800	69623800	-0.4045711063118188
chr17	69622900	69623900	0.2346095241648437
chr17	69623000	69624000	0.2046697570761906
chr17	69623100	69624100	0.6004624189281901
chr17	69623200	69624200	0.9114300120261556
chr17	69623300	69624300	1.3342380109975966
chr17	69623400	69624400	1.0094745199975017
chr17	69623500	69624500	1.2029516189264309
chr17	69623600	69624600	1.251503610742605
chr17	69623700	69624700	1.4650812638607649
chr17	69623800	69624800	1.112417808870559
chr17	69623900	69624900	0.9279895273727758
chr17	69624000	69625000	0.9482308662799279
chr17	69624100	69625100	1.2289491186488892
chr17	69624200	69625200	1.73624588492484
chr17	69624300	69625300	1.573101548310945
chr17	69624400	69625400	2.147515733560645
chr17	69624500	69625500	2.5649750346376976
chr17	69625600	69626600	2.837611308063575
chr17	69625700	69626700	2.4205510517959588
chr17	69625800	69626800	1.6322509412784822
chr17	69625900	69626900	1.6687620697032306
chr17	69626000	69627000	0.9021942806686847
chr17	69626100	69627100	0.3196059524370528
chr17	69626200	69627200	0.4683847312428541
chr17	69626300	69627300	-0.05063670811733798
chr17	69626400	69627400	-0.3111906036884707
chr17	69626500	69627500	-0.3431925243911726
chr17	69626600	69627600	-0.30582051948304456
chr17	69626700	69627700	-0.2657848752275372
chr17	69626800	69627800	0.3927935648819191
chr17	69626900	69627900	0.9727135487868248
chr17	69627000	69628000	1.3546745112100869
chr17	69627100	69628100	1.960914805632268
chr17	69627200	69628200	1.6619672510632648
chr17	69627300	69628300	2.131223676526924
chr17	69628600	69629600	0.19608169701374475
chr17	69628700	69629700	0.3720967752449313
chr17	69628800	69629800	-0.15429157418418776
chr17	69628900	69629900	-0.10329981615813873
chr17	69629000	69630000	-0.5391536579036027
chr17	69629100	69630100	0.21170167470274984
chr17	69629200	69630200	0.6754804123270414
chr17	69629300	69630300	0.7434403851886522
chr17	69629400	69630400	1.3481824061021126
chr17	69629500	69630500	1.1815806870832457
chr17	69629600	69630600	1.363292408918542
chr17	69629700	69630700	1.3107839531402183
chr17	69629800	69630800	1.4398268389272757
chr17	69629900	69630900	1.379834460552614
chr17	69630000	69631000	1.523685469894599
chr17	69630100	69631100	1.3955732810025716
chr17	69630200	69631200	1.222240526311437
chr17	69630300	69631300	1.6347104744339145
chr17	69630400	69631400	1.7541934853278067
chr17	69630500	69631500	1.563127879235355
chr17	69630600	69631600	1.767414115445989
chr17	69630700	69631700	1.39204260524699
chr17	69630800	69631800	1.6279440393226374
chr17	69630900	69631900	1.083855121822381
chr17	69631000	69632000	0.5821022411619097
chr17	69631100	69632100	0.4209561681142612
chr17	69631200	69632200	0.9063883971266417
chr17	69631300	69632300	0.7835924686952309
chr17	69631400	69632400	0.2267954609234233
chr17	69631500	69632500	0.5813111253034675
chr17	69631600	69632600	0.02312467339284155
chr17	69631700	69632700	-0.38110188258587824
chr17	69631800	69632800	-0.6783269891128556
chr17	69631900	69632900	-0.4899040761238312
chr17	69632000	69633000	-0.6367426542933149
chr17	69632100	69633100	-0.4079918643208689
chr17	69632200	69633200	-1.4278894586090995
chr17	69632300	69633300	-1.8047755703246642
chr17	69632400	69633400	-1.7084617477082258
chr17	69632500	69633500	-2.086756387085259
chr17	69632600	69633600	-2.013665530252267
chr17	69632700	69633700	-1.5206326755318669
chr17	69632800	69633800	-1.3787243290179572
chr17	69633200	69634200	0.00793941358401301
chr17	69633300	69634300	0.1638504851045896
chr17	69634500	69635500	0.20312584564086966
chr17	69634600	69635600	0.1446270967117727
chr17	69634700	69635700	0.3804251471447976
chr17	69634800	69635800	0.6319402680765174
chr17	69634900	69635900	1.1913472203601403
chr17	69635000	69636000	1.6182761777302794
chr17	69635100	69636100	1.6252255953684809
chr17	69636200	69637200	0.44831182178014206
chr17	69636300	69637300	0.5317171423992866
chr17	69636400	69637400	0.5231459314720954
chr17	69636500	69637500	0.2525238821517446
chr17	69636600	69637600	0.3628912393768028
chr17	69636700	69637700	-0.11862672626134695
chr17	69636800	69637800	-0.011527538976112412
chr17	69636900	69637900	0.16948267512278453
chr17	69637000	69638000	0.4958070115309855
chr17	69637100	69638100	0.4609524677061083
chr17	69637300	69638300	-0.1129073357938856
chr17	69637700	69638700	1.2514569427089162
chr17	69638100	69639100	1.1060990379002082
chr17	69638200	69639200	1.1877792433455732
chr17	69638300	69639300	1.3923303059227377
chr17	69638400	69639400	0.942897984673572
chr17	69638500	69639500	0.7488635063090419
chr17	69638600	69639600	0.7851724143427747
chr17	69638700	69639700	0.7901286881250115
chr17	69638800	69639800	0.5543806613253177
chr17	69638900	69639900	0.14779516758276015
chr17	69639000	69640000	0.341310298995955
chr17	69639100	69640100	-0.03364244130184873
chr17	69639200	69640200	-0.3407629635224072
chr17	69639300	69640300	-0.15932419946233964
chr17	69639400	69640400	0.22748977019226685
chr17	69639500	69640500	0.2628644313880957
chr17	69639600	69640600	-0.1934578611717296
chr17	69640200	69641200	1.3451140145320906
chr17	69640300	69641300	1.304585759478026
chr17	69640400	69641400	0.9132364987601204
chr17	69640500	69641500	1.1765686552058074
chr17	69640600	69641600	0.8582555396500107
chr17	69640700	69641700	0.8918146931306192
chr17	69640800	69641800	1.141906612139725
chr17	69640900	69641900	1.0326539663329135
chr17	69641000	69642000	0.6462010518008369
chr17	69641100	69642100	0.2270828305378401
chr17	69641200	69642200	-0.3436431970467683
chr17	69641300	69642300	-0.2326733458830305
chr17	69641400	69642400	0.10204889294501504
chr17	69641500	69642500	-0.310108805171584
chr17	69641600	69642600	0.27485596579894483
chr17	69641700	69642700	0.15758543463188898
chr17	69641800	69642800	-0.1628936167997971
chr17	69642400	69643400	-0.345169765135296
chr17	69642500	69643500	0.4706991453818293
chr17	69642600	69643600	0.2812930100976857
chr17	69642700	69643700	0.804363898123558
chr17	69642800	69643800	0.7817574872827248
chr17	69642900	69643900	0.5834587939174728
chr17	69643000	69644000	1.0766127903051679
chr17	69643100	69644100	1.7089470550577406
chr17	69643200	69644200	1.6177849645074205
chr17	69643300	69644300	1.1256630708989863
chr17	69643400	69644400	1.4598254736688907
chr17	69643500	69644500	1.0161870403436395
chr17	69643600	69644600	1.3906805819514771
chr17	69644700	69645700	-1.3495523814207129
chr17	69644800	69645800	-1.394527450510624
chr17	69644900	69645900	-1.649320605499781
chr17	69645000	69646000	-1.2232959814477689
chr17	69646200	69647200	-0.4614621497505208
chr17	69646300	69647300	-1.3980987807946708
chr17	69646400	69647400	-2.0498262093687907
chr17	69646500	69647500	-2.3533775283506184
chr17	69646600	69647600	-1.9242539484439443
chr17	69646700	69647700	-1.0499790310729402
chr17	69646800	69647800	-0.7057691183791043
chr17	69646900	69647900	-0.4009285470008096
chr17	69647000	69648000	-1.0787299883559607
chr17	69647100	69648100	-0.8303916353751152
chr17	69647200	69648200	-1.1491693286218512
chr17	69647300	69648300	-1.3025032884809344
chr17	69647400	69648400	-0.9099249912905698
chr17	69647500	69648500	-0.6966268087125158
chr17	69647600	69648600	-1.59042011674053
chr17	69647700	69648700	-1.9406905962330223
chr17	69647800	69648800	-1.5695452360128228
chr17	69647900	69648900	-1.5319241077546806
chr17	69648000	69649000	-0.6235811883738163
chr17	69648100	69649100	-0.8499733788976187
chr17	69648200	69649200	-0.399735874311738
chr17	69648300	69649300	0.3469551478563942
chr17	69648400	69649400	0.02085127198925939
chr17	69648500	69649500	0.776402270495577
chr17	69648600	69649600	1.4496613817448178
chr17	69648700	69649700	1.7834642649225632
chr17	69648800	69649800	1.6955263311008884
chr17	69648900	69649900	1.7810514788545295
chr17	69649000	69650000	0.8886149307419462
chr17	69649100	69650100	1.0578065813652888
chr17	69649200	69650200	1.1666109820326909
chr17	69649300	69650300	1.7073863326639054
chr17	69649400	69650400	2.2399954026360405
chr17	69649500	69650500	1.5164823767384548
chr17	69649600	69650600	1.872887535187458
chr17	69649700	69650700	1.7699166040353995
chr17	69649800	69650800	1.739295627538224
chr17	69649900	69650900	1.412543141030349
chr17	69650000	69651000	1.7401803336163042
chr17	69650100	69651100	1.796256297257357
chr17	69650200	69651200	1.3903679633175503
chr17	69650300	69651300	0.5579721468024038
chr17	69650400	69651400	0.07031240262243983
chr17	69650500	69651500	0.046760424158122316
chr17	69650600	69651600	-0.2252877619433126
chr17	69650700	69651700	-0.4912326611186543
chr17	69650800	69651800	-0.5000667692226112
chr17	69650900	69651900	-0.4506812195930214
chr17	69651000	69652000	-0.2695139351196964
chr17	69651100	69652100	-0.4876962458781218
chr17	69651200	69652200	-0.18681580295988315
chr17	69651300	69652300	0.2358751613892948
chr17	69651400	69652400	-0.10344525012021387
chr17	69651500	69652500	0.17511755730691111
chr17	69651600	69652600	-0.12256581142878376
chr17	69651700	69652700	0.22422207349732576
chr17	69651800	69652800	-0.5940895959705897
chr17	69651900	69652900	-1.0853109403492316
chr17	69652000	69653000	-0.8516579830871149
chr17	69652100	69653100	-0.7801848348903682
chr17	69652200	69653200	-1.4564229194018774
chr17	69652300	69653300	-1.847316375915245
chr17	69652400	69653400	-1.1559625882276785
chr17	69652500	69653500	-1.3222323810879542
chr17	69652600	69653600	-1.5281405631553309
chr17	69652700	69653700	-1.8048524746478949
chr17	69652800	69653800	-1.0567736817167437
chr17	69652900	69653900	-0.5764713791487476
chr17	69653000	69654000	-0.7591639274216905
chr17	69653100	69654100	-0.8403448404451644
chr17	69653200	69654200	0.8511164484311549
chr17	69653300	69654300	0.5388272870513634
chr17	69653400	69654400	0.031187232909674626
chr17	69653500	69654500	0.17359725416928584
chr17	69653600	69654600	-0.17614390549472936
chr17	69653700	69654700	-0.6298947437599451
chr17	69653800	69654800	-0.3647997077692392
chr17	69653900	69654900	-0.2012690914847299
chr17	69654000	69655000	-0.12157794813266597
chr17	69654100	69655100	0.16046474373755126
chr17	69654200	69655200	-0.28978524753967483
chr17	69654300	69655300	-0.21835347097105687
chr17	69654400	69655400	-0.3970061771731224
chr17	69654500	69655500	-0.8190798538239012
chr17	69654600	69655600	-0.6224109502113571
chr17	69654700	69655700	0.5328045656538528
chr17	69654800	69655800	0.853899863970318
chr17	69654900	69655900	0.6067739228235384
chr17	69655000	69656000	0.32785520811727104
chr17	69655100	69656100	0.30718812010524904
chr17	69655200	69656200	0.36776034697809296
chr17	69655300	69656300	0.8002116000689766
chr17	69655400	69656400	1.227107674170417
chr17	69655500	69656500	1.1921264073452045
chr17	69655600	69656600	1.4134983622154254
chr17	69655700	69656700	1.3178419988603192
chr17	69655800	69656800	1.0786830874615592
chr17	69655900	69656900	1.0361877045790029
chr17	69656000	69657000	1.0083356444345999
chr17	69656100	69657100	0.629179393143803
chr17	69656200	69657200	0.14901188403811494
chr17	69656300	69657300	-0.20510674700394668
chr17	69656400	69657400	-0.44335334918525054
chr17	69656500	69657500	0.08843587562972753
chr17	69656600	69657600	0.6234935958699437
chr17	69656700	69657700	-0.051533913152239784
chr17	69656800	69657800	0.4852444283938639
chr17	69656900	69657900	0.5486657287245342
chr17	69657000	69658000	0.6854477153536389
chr17	69657100	69658100	0.495850703130647
chr17	69657200	69658200	1.5933641616599783
chr17	69657300	69658300	1.890557391390541
chr17	69657400	69658400	2.223062097108122
chr17	69657500	69658500	2.1817828750616783
chr17	69657600	69658600	1.8931889064411376
chr17	69657700	69658700	2.3345623076992887
chr17	69657800	69658800	1.904628746769384
chr17	69657900	69658900	1.8936609128048825
chr17	69658000	69659000	2.118396109733997
chr17	69658100	69659100	2.5618314651936682
chr17	69658200	69659200	1.894620688441775
chr17	69658300	69659300	1.6901615201717406
chr17	69658400	69659400	0.8597828487030019
chr17	69658500	69659500	1.1228118033158458
chr17	69658600	69659600	0.3202252975150874
chr17	69658700	69659700	-0.2495760069529359
chr17	69658800	69659800	-0.2917089831802334
chr17	69658900	69659900	0.2454182511939515
chr17	69659000	69660000	-0.11365146178143495
chr17	69659100	69660100	0.2603608272511957
chr17	69659200	69660200	0.3248086452708196
chr17	69659300	69660300	0.09838850654163137
chr17	69659400	69660400	0.5169664270464077
chr17	69659500	69660500	0.09454166899303293
chr17	69659600	69660600	0.7571152426897897
chr17	69659700	69660700	0.8028674209221993
chr17	69659800	69660800	0.77316599793652
chr17	69659900	69660900	0.12879920005137224
chr17	69660000	69661000	0.3414574730814416
chr17	69660100	69661100	0.03474349039449776
chr17	69660200	69661200	0.20072688273644407
chr17	69660300	69661300	0.7143098835825947
chr17	69660400	69661400	1.6141438517771702
chr17	69660500	69661500	1.4866018838217547
chr17	69660600	69661600	1.694763355680083
chr17	69660700	69661700	2.2765949555809293
chr17	69660800	69661800	2.2392131154102555
chr17	69660900	69661900	2.425157292481502
chr17	69661000	69662000	2.3115438704974967
chr17	69661100	69662100	1.960522902668724
chr17	69662200	69663200	1.0957455148513922
chr17	69662300	69663300	0.7573191801655538
chr17	69662400	69663400	0.9111379619871772
chr17	69662500	69663500	0.9361610971556767
chr17	69662600	69663600	0.9666225139409084
chr17	69662700	69663700	0.8805280434264566
chr17	69662800	69663800	0.8778041872076161
chr17	69662900	69663900	0.6055744528640816
chr17	69663000	69664000	0.9342769037769916
chr17	69663100	69664100	0.9094471040308262
chr17	69663200	69664200	0.7780766615930093
chr17	69663300	69664300	1.42026754025598
chr17	69663400	69664400	0.9020340593776612
chr17	69663500	69664500	0.5597663284941466
chr17	69663600	69664600	0.5127282698978568
chr17	69663700	69664700	0.9198037823282024
chr17	69663800	69664800	0.5812818784922684
chr17	69663900	69664900	0.4792333213065932
chr17	69664000	69665000	0.3740712988941992
chr17	69664100	69665100	0.2507722904956818
chr17	69664200	69665200	0.5488230496014685
chr17	69664300	69665300	-0.016825951368185987
chr17	69664400	69665400	0.2703391535798097
chr17	69664500	69665500	0.2915902634060638
chr17	69664600	69665600	-0.0260273146110432
chr17	69664700	69665700	-0.16649285968364072
chr17	69664800	69665800	-0.3400616422881639
chr17	69664900	69665900	-0.5568606820130597
chr17	69665000	69666000	-0.5055735608316377
chr17	69665100	69666100	0.017004622590539753
chr17	69665200	69666200	-0.022131107721260646
chr17	69665300	69666300	0.14339570547955713
chr17	69665400	69666400	0.33449924467981634
chr17	69665500	69666500	0.6101226613787584
chr17	69665600	69666600	0.5669371615894826
chr17	69665700	69666700	0.4783006181868759
chr17	69665800	69666800	0.5647709197786825
chr17	69665900	69666900	1.4172861007028559
chr17	69666000	69667000	0.9372351534751173
chr17	69666100	69667100	0.5397353578403365
chr17	69666200	69667200	0.25114209037841306
chr17	69666300	69667300	0.7668926192656624
chr17	69666400	69667400	0.5150845217036252
chr17	69666500	69667500	0.4411425251533749
chr17	69667600	69668600	1.5465670618297496
chr17	69667700	69668700	1.0168871392352197
chr17	69667900	69668900	0.8564936085433748
chr17	69668000	69669000	1.1083217628783488
chr17	69668100	69669100	1.3962232157507524
chr17	69668200	69669200	1.7495874310213104
chr17	69668300	69669300	1.5406920343051362
chr17	69668400	69669400	1.8122749914550125
chr17	69668500	69669500	1.2774694759080631
chr17	69668600	69669600	0.8791269906974786
chr17	69668700	69669700	1.0252295594505794
chr17	69668800	69669800	1.3412802088299671
chr17	69668900	69669900	1.7954489143357388
chr17	69669000	69670000	1.6964384851628347
chr17	69669100	69670100	1.1797707345214503
chr17	69669200	69670200	1.2938823888192004
chr17	69669300	69670300	1.1314170419143867
chr17	69669400	69670400	1.265149922064652
chr17	69669500	69670500	1.391499858262302
chr17	69669600	69670600	2.0686012623542687
chr17	69669700	69670700	1.981804425316113
chr17	69669800	69670800	1.9051364432938644
chr17	69669900	69670900	2.2328319253097195
chr17	69670000	69671000	1.955836896987614
chr17	69670100	69671100	1.9801230253613358
chr17	69670200	69671200	1.6729355411160491
chr17	69670300	69671300	1.5167485546289792
chr17	69670400	69671400	1.2519321731732085
chr17	69670500	69671500	1.1837257404291377
chr17	69670600	69671600	0.7685460063780042
chr17	69670700	69671700	0.4599030108899414
chr17	69670800	69671800	0.03070872044853156
chr17	69670900	69671900	-0.4836388800655392
chr17	69671000	69672000	-0.13610502593917523
chr17	69671100	69672100	0.5211817476300378
chr17	69671200	69672200	0.6374414246984419
chr17	69671300	69672300	0.7542935513909363
chr17	69671400	69672400	0.38552345624875495
chr17	69671500	69672500	0.4577862316002896
chr17	69671600	69672600	-0.07035114826278523
chr17	69671700	69672700	0.4469922293573266
chr17	69671800	69672800	0.929086092589755
chr17	69671900	69672900	1.2450065062606783
chr17	69672000	69673000	1.086469114919055
chr17	69672100	69673100	0.5490584127657032
chr17	69672200	69673200	0.5504260387020545
chr17	69672300	69673300	-0.016479768422130538
chr17	69672400	69673400	-0.6266187486385213
chr17	69672500	69673500	-0.4485640759561035
chr17	69672600	69673600	0.251032789684778
chr17	69672700	69673700	0.31201635162185104
chr17	69672800	69673800	0.6436965890416789
chr17	69672900	69673900	0.9919252482494396
chr17	69673000	69674000	0.5295219126183102
chr17	69673100	69674100	0.4121473656968875
chr17	69673200	69674200	0.33312151857312244
chr17	69673300	69674300	1.1412238726892443
chr17	69673400	69674400	1.8228578778742124
chr17	69673500	69674500	2.0448210430689127
chr17	69673600	69674600	2.0852058289579616
chr17	69673700	69674700	2.0015919259847594
chr17	69673800	69674800	1.299182929035306
chr17	69673900	69674900	0.7693212969034571
chr17	69674000	69675000	0.8020685191611259
chr17	69674100	69675100	0.6636889846485781
chr17	69674200	69675200	0.42568588026021503
chr17	69674300	69675300	0.05676002970825093
chr17	69674400	69675400	-0.2671426661162685
chr17	69674500	69675500	-1.0024879099468185
chr17	69674600	69675600	-0.9588971199005122
chr17	69674700	69675700	-1.3362112211208297
chr17	69674800	69675800	-1.0516435467774825
chr17	69676000	69677000	-0.1945149352473794
chr17	69676100	69677100	-0.20590860139394787
chr17	69676200	69677200	0.22501381749332308
chr17	69676300	69677300	0.5954231051169582
chr17	69676400	69677400	0.9535592752071128
chr17	69676500	69677500	1.0202403689655948
chr17	69676600	69677600	0.9549604929290256
chr17	69676700	69677700	-0.05131872824282152
chr17	69676800	69677800	-0.3152294364993281
chr17	69676900	69677900	0.12989004965631412
chr17	69677000	69678000	0.8274913135630204
chr17	69677100	69678100	0.4258578952221685
chr17	69677200	69678200	-0.016695658839665582
chr17	69677300	69678300	0.1158797432278486
chr17	69677400	69678400	-0.19985260220636286
chr17	69677500	69678500	-0.06603842869207778
chr17	69677600	69678600	-0.2874322860000898
chr17	69677700	69678700	0.3086550996383657
chr17	69677800	69678800	0.26936406584295397
chr17	69677900	69678900	-0.2773376086068561
chr17	69678000	69679000	-0.6293379773964604
chr17	69678100	69679100	-0.5349831671553194
chr17	69678200	69679200	-0.917861453316386
chr17	69678300	69679300	-1.3382383582316966
chr17	69678400	69679400	-0.7599116295769923
chr17	69678500	69679500	-0.1297001355450219
chr17	69678600	69679600	-0.030452715478221808
chr17	69678700	69679700	0.15261319208304458
chr17	69678800	69679800	-0.36181973682821417
chr17	69678900	69679900	-0.1670557285229321
chr17	69679000	69680000	0.6586683166277322
chr17	69679100	69680100	1.2444714395207104
chr17	69679200	69680200	1.539440133943294
chr17	69679300	69680300	1.267010809843954
chr17	69679400	69680400	1.3024668820951202
chr17	69679500	69680500	0.09672309301526068
chr17	69679600	69680600	0.17802734219063526
chr17	69679700	69680700	0.6233556136020556
chr17	69679800	69680800	1.1155709927880868
chr17	69679900	69680900	1.510596590960351
chr17	69680000	69681000	0.8455907138560753
chr17	69680100	69681100	0.4883011660145002
chr17	69680200	69681200	0.6443282187985674
chr17	69680300	69681300	0.4111337817670633
chr17	69680400	69681400	-0.6854242254183008
chr17	69680500	69681500	-0.10023023729543107
chr17	69680600	69681600	-0.546029786570307
chr17	69680700	69681700	-0.4455217412040704
chr17	69680800	69681800	-1.0092198397770504
chr17	69680900	69681900	-1.5155839941513702
chr17	69681000	69682000	-1.5661699803923699
chr17	69681100	69682100	-1.5914144290841112
chr17	69682500	69683500	-1.935492281452474
chr17	69682600	69683600	-1.502464714134359
chr17	69682700	69683700	-1.0898794268564709
chr17	69682800	69683800	-0.2101466625259278
chr17	69682900	69683900	0.12807290377952282
chr17	69683000	69684000	0.08190771532110135
chr17	69683100	69684100	0.005024438464088189
chr17	69683200	69684200	0.369239204064897
chr17	69683300	69684300	0.2279118505849331
chr17	69683400	69684400	0.14991228071229115
chr17	69683500	69684500	0.4833189892396286
chr17	69683600	69684600	0.054135636873581285
chr17	69683700	69684700	0.5139896005519574
chr17	69683800	69684800	0.24547378729289585
chr17	69683900	69684900	0.31093872690337765
chr17	69684000	69685000	0.18711716471259512
chr17	69684100	69685100	0.3960257253723476
chr17	69684200	69685200	0.7895977430106456
chr17	69685500	69686500	0.9160485354341305
chr17	69685600	69686600	0.6079354068849349
chr17	69685700	69686700	-0.21461680238691155
chr17	69685800	69686800	0.16348723812192076
chr17	69685900	69686900	-0.044177909098765934
chr17	69686000	69687000	-0.00407726679931138
chr17	69686100	69687100	0.2709118540736676
chr17	69686200	69687200	0.4996581656087379
chr17	69686300	69687300	0.05662094216271856
chr17	69686400	69687400	-0.27728722574757125
chr17	69686500	69687500	0.015058396197908759
chr17	69686600	69687600	0.3098757728472484
chr17	69686700	69687700	0.673761686758181
chr17	69686800	69687800	0.6841054355434796
chr17	69686900	69687900	0.4891046642695723
chr17	69687000	69688000	0.03461918324882302
chr17	69687100	69688100	-0.1157094457016776
chr17	69687200	69688200	-0.3773521562811711
chr17	69687300	69688300	-0.7966624478691159
chr17	69687400	69688400	-0.9337226557125934
chr17	69687500	69688500	-0.3760931696150806
chr17	69687600	69688600	-0.5147851999499661
chr17	69687700	69688700	-0.595702332366343
chr17	69687800	69688800	-0.6100179677609263
chr17	69687900	69688900	-1.6125333879141155
chr17	69688000	69689000	-1.956001522006257
chr17	69688100	69689100	-2.450205724770373
chr17	69688200	69689200	-2.1985966364218137
chr17	69688300	69689300	-1.0458791443351227
chr17	69688400	69689400	-1.2711740871738244
chr17	69688500	69689500	-1.91577669386852
chr17	69688600	69689600	-1.5571073527168258
chr17	69688700	69689700	-1.1807466784348466
chr17	69688800	69689800	-1.6294568804707603
chr17	69688900	69689900	-1.0094120396506796
chr17	69689000	69690000	-0.08718787458464666
chr17	69689100	69690100	0.16059037903431206
chr17	69689200	69690200	-0.7956680309937886
chr17	69689300	69690300	-0.8586649851637186
chr17	69689400	69690400	-0.793849230156067
chr17	69689500	69690500	-0.5454525768511798
chr17	69689600	69690600	-0.8980080261538582
chr17	69689700	69690700	-0.9146077375221296
chr17	69689800	69690800	-0.15268669053466186
chr17	69689900	69690900	-0.6194592940352779
chr17	69690000	69691000	-0.9212417234120239
chr17	69690100	69691100	-1.0636026909137946
chr17	69690200	69691200	0.0540776066666582
chr17	69690300	69691300	-0.3644522727853241
chr17	69690400	69691400	-0.2771205352894255
chr17	69690500	69691500	-1.3180378485768964
chr17	69690600	69691600	-0.4746253246653006
chr17	69690700	69691700	-0.9846062693974028
chr17	69690800	69691800	-1.2430271812504108
chr17	69690900	69691900	-0.8519809699968747
chr17	69691000	69692000	-1.1910516399096196
chr17	69691100	69692100	-1.5195234439377094
chr17	69691200	69692200	-1.7994008948604152
chr17	69691300	69692300	-1.3239927157749034
chr17	69691400	69692400	-1.2133778080974045
chr17	69691500	69692500	0.1255907928246843
chr17	69691600	69692600	-0.3732308133037552
chr17	69691700	69692700	-0.013336358260991464
chr17	69691800	69692800	0.2691080527304108
chr17	69691900	69692900	0.5328394845863954
chr17	69692000	69693000	0.3713383183265404
chr17	69692100	69693100	1.1519523063905692
chr17	69692200	69693200	1.6261852368954328
chr17	69692300	69693300	0.676253371387593
chr17	69692400	69693400	0.4951695593187264
chr17	69692500	69693500	-0.14373583111381966
chr17	69692600	69693600	-0.4671385777539319
chr17	69692700	69693700	-0.4274094266676146
chr17	69692800	69693800	-0.6584805585876565
chr17	69692900	69693900	-0.9517188533828485
chr17	69693000	69694000	-0.802426040501679
chr17	69693100	69694100	-1.1729677370172142
chr17	69693200	69694200	-1.8530635416433685
chr17	69693300	69694300	-0.9693279971951948
chr17	69693400	69694400	-0.6852935931761931
chr17	69693500	69694500	-0.6044192672645876
chr17	69693600	69694600	-0.19168960474817692
chr17	69693700	69694700	0.05110229087908954
chr17	69693800	69694800	-0.16189255435347746
chr17	69693900	69694900	0.020527488962622183
chr17	69694000	69695000	0.3640634366077542
chr17	69694100	69695100	-0.08854616348467964
chr17	69694200	69695200	0.0869479103300523
chr17	69694300	69695300	-0.36892212610790737
chr17	69694400	69695400	-0.6474849260842099
chr17	69694500	69695500	-0.1922306378737781
chr17	69695800	69696800	0.9424213415605877
chr17	69695900	69696900	0.7610171064700949
chr17	69696000	69697000	0.5387191271096239
chr17	69696100	69697100	0.14926296329743688
chr17	69696200	69697200	-1.269302406573437
chr17	69696300	69697300	-1.2668748111140495
chr17	69696400	69697400	-0.5850517610565242
chr17	69696500	69697500	-0.5592221756237736
chr17	69696600	69697600	-1.221379875674233
chr17	69696700	69697700	-1.2094852716347004
chr17	69696800	69697800	-1.3280025774755733
chr17	69696900	69697900	-1.1484900138918512
chr17	69697000	69698000	-0.897936133471646
chr17	69697100	69698100	-0.2363368041140968
chr17	69697200	69698200	0.36167100453963397
chr17	69697300	69698300	0.2511923164674569
chr17	69697400	69698400	0.2870410095381544
chr17	69697500	69698500	0.5361673980749881
chr17	69697600	69698600	0.3969819278048854
chr17	69697700	69698700	0.08602438028893639
chr17	69697800	69698800	-0.13446493920067545
chr17	69697900	69698900	-0.6613031920371691
chr17	69698000	69699000	-1.0358029198648948
chr17	69698100	69699100	-1.6364195090641478
chr17	69698200	69699200	-1.1376770233326818
chr17	69698300	69699300	-1.826611762403992
chr17	69698400	69699400	-2.4647131010268426
chr17	69698500	69699500	-2.7814197951857778
chr17	69698600	69699600	-1.88980852209334
chr17	69698700	69699700	-1.9093494092094088
chr17	69698800	69699800	-1.9389227345113116
chr17	69698900	69699900	-1.4171537235567755
chr17	69699000	69700000	-1.4266478408447894
chr17	69699100	69700100	-1.3594054239076958
chr17	69699200	69700200	-1.4493254378741742
chr17	69699300	69700300	-0.7880221632408408
chr17	69699400	69700400	-0.46351028001792
chr17	69699500	69700500	-0.17207167572429613
chr17	69699600	69700600	-0.4872462840356781
chr17	69699700	69700700	-0.3242587295709249
chr17	69699800	69700800	0.19084675766014825
chr17	69699900	69700900	0.033992763823111984
chr17	69700000	69701000	0.34033457891525626
chr17	69700100	69701100	0.6418907213115843
chr17	69700200	69701200	0.6955724799691259
chr17	69700300	69701300	0.7532250111084319
chr17	69700400	69701400	1.0403874645364608
chr17	69700500	69701500	1.195352556567013
chr17	69700600	69701600	1.1627491235214158
chr17	69700700	69701700	0.6592806752136627
chr17	69700800	69701800	0.4371220188851361
chr17	69700900	69701900	0.04726880267509705
chr17	69701000	69702000	-0.1789966766773998
chr17	69701100	69702100	-0.011703913759916541
chr17	69701200	69702200	0.2436236719428023
chr17	69701300	69702300	0.4062332755195703
chr17	69701400	69702400	-0.10779315181736704
chr17	69701500	69702500	-0.4366098646318988
chr17	69701600	69702600	-0.4639747185176594
chr17	69701700	69702700	-0.2199883415483604
chr17	69701800	69702800	0.2379605673472708
chr17	69701900	69702900	1.1263406596158
chr17	69702000	69703000	0.6874514168365026
chr17	69702100	69703100	0.14148860169738875
chr17	69702200	69703200	0.035088458821868194
chr17	69702300	69703300	-0.17621764159399572
chr17	69702400	69703400	0.19047646881704874
chr17	69702500	69703500	0.4529075651569343
chr17	69702600	69703600	0.7849112715277446
chr17	69702700	69703700	1.4080751898540964
chr17	69702800	69703800	1.027292214582261
chr17	69702900	69703900	0.4722612369911618
chr17	69703000	69704000	0.7444776424602816
chr17	69703100	69704100	0.7449396588703221
chr17	69703200	69704200	0.6272658831472652
chr17	69703300	69704300	0.738132962925936
chr17	69703400	69704400	0.3983305960636784
chr17	69703500	69704500	0.3849526466465515
chr17	69703600	69704600	0.38105473644170335
chr17	69703700	69704700	0.13552325638814286
chr17	69703800	69704800	0.5064492523974613
chr17	69703900	69704900	0.6702519801248363
chr17	69704000	69705000	1.3931510179126747
chr17	69704100	69705100	1.6292393372815854
chr17	69704200	69705200	1.0213703170303958
chr17	69704300	69705300	1.516129932851524
chr17	69704400	69705400	1.9478492893462032
chr17	69704500	69705500	1.8678372707198925
chr17	69704600	69705600	1.3939992160434764
chr17	69704700	69705700	1.3557867112449549
chr17	69704800	69705800	0.7639538423833762
chr17	69704900	69705900	0.14247604232905195
chr17	69705000	69706000	-0.2015042738068749
chr17	69705100	69706100	0.10828303962697053
chr17	69705200	69706200	0.7130227042658196
chr17	69705300	69706300	0.16280683427664408
chr17	69705400	69706400	0.3108192318544788
chr17	69705500	69706500	-0.11200668497610494
chr17	69705600	69706600	0.17608446348145002
chr17	69705700	69706700	0.5595287821540479
chr17	69705800	69706800	0.7357082485547934
chr17	69705900	69706900	1.0789307421768974
chr17	69706000	69707000	0.7701500787101188
chr17	69706100	69707100	0.5877581632237143
chr17	69706200	69707200	0.5247607484713109
chr17	69706300	69707300	0.6543454277453074
chr17	69706400	69707400	0.3914081268564791
chr17	69706500	69707500	1.3242723666626308
chr17	69706600	69707600	1.069792285091811
chr17	69706700	69707700	0.9290480306517224
chr17	69706800	69707800	0.8584711862608995
chr17	69706900	69707900	1.241235903574036
chr17	69707000	69708000	1.298973450968002
chr17	69707100	69708100	1.148564901783795
chr17	69707200	69708200	1.4062458593396592
chr17	69707300	69708300	1.1952958202179982
chr17	69707400	69708400	1.6586108277148166
chr17	69707500	69708500	0.9733546990425136
chr17	69707600	69708600	1.3564823333007163
chr17	69707700	69708700	1.2309436636749236
chr17	69707800	69708800	0.7939885328305542
chr17	69707900	69708900	0.7187731754754536
chr17	69708000	69709000	0.9839796935746605
chr17	69708100	69709100	1.0937318778120046
chr17	69708200	69709200	0.5813046942725275
chr17	69708300	69709300	0.8808464597495754
chr17	69708400	69709400	-0.03885299969421075
chr17	69708500	69709500	-0.5600230759559809
chr17	69708600	69709600	-0.5018542242588199
chr17	69708700	69709700	-0.3682516146015185
chr17	69708800	69709800	-0.1697256290489337
chr17	69708900	69709900	-0.0808905962096028
chr17	69709000	69710000	-0.22356171490585033
chr17	69709100	69710100	-0.2996962763675254
chr17	69709200	69710200	-0.3527891597346684
chr17	69709300	69710300	-0.2938804452485995
chr17	69709400	69710400	0.7254179413009858
chr17	69709500	69710500	1.3844328006091469
chr17	69709600	69710600	1.041953600256612
chr17	69709700	69710700	1.0427308186629916
chr17	69709800	69710800	1.69157690373921
chr17	69709900	69710900	1.7400470286992196
chr17	69710000	69711000	1.8151217848936863
chr17	69710100	69711100	1.8075334566329253
chr17	69710200	69711200	2.006891269370856
chr17	69711300	69712300	1.7866372094602228
chr17	69711400	69712400	1.995510097233436
chr17	69711500	69712500	1.0096622418237484
chr17	69711600	69712600	1.5239469540636303
chr17	69711700	69712700	1.152184189595542
chr17	69711800	69712800	1.5577303065964496
chr17	69711900	69712900	1.3617152808570894
chr17	69712000	69713000	0.8856629549962337
chr17	69712100	69713100	0.6579615307115101
chr17	69712200	69713200	0.4750771079250762
chr17	69712300	69713300	0.24956906499471984
chr17	69712400	69713400	0.4851549562793791
chr17	69712500	69713500	0.8830083973277811
chr17	69712600	69713600	0.6841286434183209
chr17	69712700	69713700	0.602267465472368
chr17	69712800	69713800	-0.05627672935783512
chr17	69712900	69713900	0.5028117853066155
chr17	69713000	69714000	1.2579895626413387
chr17	69713100	69714100	1.5349757422855572
chr17	69713200	69714200	1.6105843856769952
chr17	69713300	69714300	2.2048063686310924
chr17	69713400	69714400	1.3804827360954128
chr17	69713500	69714500	1.5462919097453531
chr17	69713600	69714600	1.0673780017380463
chr17	69713700	69714700	0.8194829890884481
chr17	69713800	69714800	0.8872483483143782
chr17	69713900	69714900	0.4124705488029886
chr17	69714000	69715000	0.09063975269070824
chr17	69714100	69715100	-0.20687172939521786
chr17	69714200	69715200	0.1551250718026498
chr17	69714300	69715300	-0.14586051134168854
chr17	69714400	69715400	-0.045859309907758335
chr17	69714500	69715500	-0.4857659075902928
chr17	69714600	69715600	-0.3968166249378684
chr17	69714700	69715700	-0.29186293442675315
chr17	69714800	69715800	-0.1339054478867617
chr17	69714900	69715900	0.3331749458685191
chr17	69715000	69716000	0.9707518157971452
chr17	69715100	69716100	0.44376549249327785
chr17	69715200	69716200	0.5748963101766371
chr17	69715300	69716300	0.8768670886922793
chr17	69715400	69716400	0.922761122474129
chr17	69715500	69716500	1.7049674147401241
chr17	69715600	69716600	2.000416515559186
chr17	69715700	69716700	2.25215840076337
chr17	69715800	69716800	2.165771883495536
chr17	69715900	69716900	1.921672661840918
chr17	69716000	69717000	1.0478810804158076
chr17	69716100	69717100	1.376090438503739
chr17	69716200	69717200	1.190564422099362
chr17	69716300	69717300	1.3068044075234158
chr17	69716400	69717400	0.9341060230638708
chr17	69716500	69717500	0.019665370263320683
chr17	69716600	69717600	0.14745821470183335
chr17	69716700	69717700	0.17854506591299527
chr17	69716800	69717800	-0.12087134560539332
chr17	69716900	69717900	-0.8003645214385438
chr17	69717000	69718000	-0.38028508758640833
chr17	69717100	69718100	0.0023460339937456183
chr17	69717200	69718200	-0.23532988419187045
chr17	69717300	69718300	-0.4828296851186134
chr17	69717400	69718400	0.1732405884519158
chr17	69717500	69718500	0.6814502278598494
chr17	69717600	69718600	0.4385277261069276
chr17	69717700	69718700	0.4653895667734549
chr17	69717800	69718800	0.967072692752315
chr17	69717900	69718900	2.18999606935038
chr17	69718000	69719000	1.0443474779058697
chr17	69718100	69719100	0.035518724895013
chr17	69718200	69719200	0.3901277127805515
chr17	69718300	69719300	0.3436082932963269
chr17	69718400	69719400	0.1644134469344823
chr17	69718500	69719500	0.4695354772194461
chr17	69718600	69719600	0.8100085324032964
chr17	69718700	69719700	1.0230705293272755
chr17	69718800	69719800	0.7847527465887061
chr17	69718900	69719900	0.7872174538371464
chr17	69719000	69720000	1.3444627762352344
chr17	69719100	69720100	1.6817759420410678
chr17	69719200	69720200	1.2389806871592572
chr17	69719300	69720300	1.7011277251905372
chr17	69719400	69720400	1.90869098931817
chr17	69719500	69720500	1.6801851388946536
chr17	69719600	69720600	1.6741355563650266
chr17	69719700	69720700	1.6886545895268064
chr17	69719800	69720800	1.2605669731117009
chr17	69719900	69720900	0.8594207202547016
chr17	69720000	69721000	0.9179201684609926
chr17	69720100	69721100	1.5104431027845286
chr17	69720200	69721200	1.4354537466099682
chr17	69720300	69721300	0.842836151723726
chr17	69720400	69721400	0.7125241938443839
chr17	69720500	69721500	0.9539885963840252
chr17	69720600	69721600	-0.3498131557322597
chr17	69720700	69721700	-0.6678385293421636
chr17	69720800	69721800	-0.13037851006859014
chr17	69720900	69721900	-0.2900244167144184
chr17	69721000	69722000	-0.13638495771449768
chr17	69721100	69722100	-0.4302488615527744
chr17	69721200	69722200	-0.27242976257892904
chr17	69721300	69722300	0.19601112203748555
chr17	69721400	69722400	0.40776512271017695
chr17	69721500	69722500	0.2479996927700252
chr17	69721600	69722600	1.0506954863674456
chr17	69721700	69722700	1.224324158897083
chr17	69721800	69722800	1.350091273395769
chr17	69721900	69722900	1.2317852967035796
chr17	69722000	69723000	0.5335075438257887
chr17	69722100	69723100	0.4557025201294206
chr17	69722200	69723200	0.489599671920125
chr17	69722300	69723300	0.4706961574863509
chr17	69722400	69723400	0.4386518070110321
chr17	69722500	69723500	0.6062547841167365
chr17	69722600	69723600	0.7596690442543161
chr17	69722700	69723700	0.7500764508507687
chr17	69722800	69723800	0.42769821705255534
chr17	69722900	69723900	0.3445978467426922
chr17	69723000	69724000	0.5742018564149686
chr17	69723100	69724100	0.5457534660199146
chr17	69723200	69724200	0.4286615744289667
chr17	69723300	69724300	0.928418004410357
chr17	69723400	69724400	1.2228535987097775
chr17	69723500	69724500	1.1429790121073429
chr17	69723600	69724600	1.0289348369940765
chr17	69723700	69724700	0.8121510726784491
chr17	69723800	69724800	1.1843819571043708
chr17	69723900	69724900	1.3604861945975235
chr17	69724000	69725000	1.7293004456992316
chr17	69724100	69725100	1.969900815463944
chr17	69724200	69725200	2.133020952470503
chr17	69724300	69725300	1.905910806826494
chr17	69724400	69725400	1.6745271032335751
chr17	69724500	69725500	1.1606720161537236
chr17	69724600	69725600	1.7670746766628007
chr17	69724700	69725700	1.9718013359504751
chr17	69724800	69725800	1.5478964561711657
chr17	69724900	69725900	2.0017694823416163
chr17	69725000	69726000	1.747450508569057
chr17	69725100	69726100	1.4753304825156754
chr17	69725200	69726200	0.8292131353421235
chr17	69725300	69726300	0.9904243213927496
chr17	69725400	69726400	0.932614127500113
chr17	69725500	69726500	1.7433691787864691
chr17	69725600	69726600	1.1450666473942757
chr17	69725700	69726700	0.6344071213107508
chr17	69725800	69726800	0.9942843954170196
chr17	69725900	69726900	0.6165862135694412
chr17	69726000	69727000	0.3776697984589654
chr17	69726100	69727100	-0.08387612092230863
chr17	69726200	69727200	0.04602256245131628
chr17	69726300	69727300	-0.09278278354447468
chr17	69726400	69727400	0.17082186488790252
chr17	69726500	69727500	-0.3147683078503348
chr17	69726600	69727600	-0.4573254773577536
chr17	69726700	69727700	-0.3969485377892679
chr17	69726800	69727800	-1.00332571853112
chr17	69726900	69727900	-0.6023092988886689
chr17	69727000	69728000	-0.3540399045675215
chr17	69727100	69728100	0.3574370481118998
chr17	69727200	69728200	1.102456901580867
chr17	69727300	69728300	0.5277201045209302
chr17	69727400	69728400	0.28776834862865835
chr17	69727500	69728500	0.3196461520583223
chr17	69727600	69728600	0.5562749714414614
chr17	69727700	69728700	0.8649131118699263
chr17	69727800	69728800	0.8337851203892332
chr17	69727900	69728900	0.7984350823503241
chr17	69728000	69729000	0.0943553333503115
chr17	69728100	69729100	-0.1022073738131812
chr17	69728200	69729200	-0.15365008484454049
chr17	69728300	69729300	-0.2589059146114
chr17	69728400	69729400	0.2897666880528265
chr17	69728500	69729500	0.3416007445298304
chr17	69728600	69729600	0.4327715721131981
chr17	69728700	69729700	0.33759568978399385
chr17	69728800	69729800	1.045057168856461
chr17	69728900	69729900	0.6608826623626513
chr17	69729000	69730000	1.6097701766230537
chr17	69729100	69730100	1.813632230946509
chr17	69729200	69730200	1.7050785307566518
chr17	69729300	69730300	0.9537745174910162
chr17	69729400	69730400	-0.3694450987955565
chr17	69729500	69730500	-0.17135361148791453
chr17	69729600	69730600	0.1442573185737271
chr17	69729700	69730700	-0.30843570645916635
chr17	69729800	69730800	0.2775144308391078
chr17	69729900	69730900	0.4006222956855608
chr17	69730000	69731000	0.5935835668193231
chr17	69730100	69731100	0.4533263874039189
chr17	69730200	69731200	0.6681425992679036
chr17	69730300	69731300	0.4187671127954557
chr17	69730400	69731400	0.6531077423703209
chr17	69730500	69731500	-0.004147263228964154
chr17	69730600	69731600	0.1581686862437623
chr17	69730700	69731700	0.11134397490076868
chr17	69730800	69731800	-0.4694468560596625
chr17	69730900	69731900	-0.44537218575294096
chr17	69731000	69732000	-0.7939126064244625
chr17	69731100	69732100	-0.7984923984024218
chr17	69731200	69732200	-1.323058064458979
chr17	69731300	69732300	-0.1072963101323046
chr17	69731400	69732400	0.4994556294340773
chr17	69731500	69732500	1.3126556122608577
chr17	69731600	69732600	0.8416763610557675
chr17	69731700	69732700	1.4849446195115292
chr17	69731800	69732800	1.5386898986068565
chr17	69731900	69732900	1.3317802101399778
chr17	69732000	69733000	1.1316488442191763
chr17	69732100	69733100	1.5334136538842558
chr17	69732200	69733200	1.541315304719536
chr17	69732300	69733300	1.1038553124508548
chr17	69732400	69733400	1.072718968131466
chr17	69732500	69733500	0.9140683343689648
chr17	69732600	69733600	1.4549078973605676
chr17	69732700	69733700	1.3584646872426356
chr17	69732800	69733800	1.803703017889396
chr17	69732900	69733900	1.324583422971011
chr17	69733000	69734000	1.9091656599780122
chr17	69733100	69734100	1.0720673068659066
chr17	69733200	69734200	1.4174820932125465
chr17	69733300	69734300	1.151038432492791
chr17	69733400	69734400	0.5248571130053319
chr17	69733500	69734500	0.4590349850751392
chr17	69733600	69734600	-0.050098751481047976
chr17	69733700	69734700	-0.17627994431158264
chr17	69733800	69734800	-0.5718176181278365
chr17	69733900	69734900	0.17777778429155647
chr17	69734000	69735000	0.003946190315298027
chr17	69734100	69735100	-0.017885491486302123
chr17	69734200	69735200	-0.4335782449592447
chr17	69734300	69735300	-0.16580669605191256
chr17	69734400	69735400	-0.21756236645366148
chr17	69734500	69735500	0.07229682504629495
chr17	69734600	69735600	0.32974476952709075
chr17	69734700	69735700	0.41893109140753976
chr17	69734800	69735800	0.2790064167543053
chr17	69734900	69735900	-0.023349971093906303
chr17	69735000	69736000	0.011275991300802243
chr17	69735100	69736100	1.4326605916547774
chr17	69735200	69736200	1.008748482201108
chr17	69735300	69736300	0.05101435206950914
chr17	69735400	69736400	0.21580841852512692
chr17	69735500	69736500	0.2894320476972759
chr17	69735600	69736600	-0.3551158868041013
chr17	69735700	69736700	-0.5924501716087678
chr17	69735800	69736800	-0.9149800898504348
chr17	69735900	69736900	-1.2218826396250786
chr17	69736400	69737400	-1.6519927648044443
chr17	69736500	69737500	-1.8728398887170736
chr17	69736600	69737600	-1.1160357894357529
chr17	69738200	69739200	1.1857859463156015
chr17	69738300	69739300	0.8885435776745959
chr17	69738400	69739400	0.9083199139572206
chr17	69738500	69739500	0.8763039227212808
chr17	69738600	69739600	0.738033480211024
chr17	69738700	69739700	0.8758708506076732
chr17	69738800	69739800	0.02868867824828921
chr17	69738900	69739900	0.07454747910659902
chr17	69739000	69740000	-0.04872162495929053
chr17	69739100	69740100	-0.4973170528578522
chr17	69739200	69740200	-0.2478472768097356
chr17	69739300	69740300	-0.523876232441407
chr17	69739400	69740400	-0.375890553104198
chr17	69739500	69740500	-0.4695863585618044
chr17	69742200	69743200	-1.8426725294070148
chr17	69742300	69743300	-1.5022351622490375
chr17	69742400	69743400	-1.7219932433399658
chr17	69742500	69743500	-0.9303878219356442
chr17	69742600	69743600	-1.5664554701150188
chr17	69742700	69743700	-0.9145010529988375
chr17	69742800	69743800	-0.7048852361903378
chr17	69742900	69743900	-0.9583321417326132
chr17	69743000	69744000	-0.5261916211326529
chr17	69743100	69744100	-0.6708533322923199
chr17	69743200	69744200	-0.5665047826628272
chr17	69743300	69744300	-0.8593131171461147
chr17	69743400	69744400	-0.5581537293578792
chr17	69743500	69744500	-1.0488418369552621
chr17	69743600	69744600	-0.589646065098875
chr17	69743700	69744700	-0.7656209457235176
chr17	69743800	69744800	-1.2649572412994028
chr17	69743900	69744900	-1.1703048489132641
chr17	69744000	69745000	-1.2912216697675676
chr17	69744100	69745100	-0.6761750534206526
chr17	69744200	69745200	-0.3466740119432685
chr17	69744300	69745300	-0.2212178801842986
chr17	69744400	69745400	-0.6763645117941993
chr17	69744500	69745500	-0.6986379637025201
chr17	69744600	69745600	-0.13112220671376532
chr17	69744700	69745700	-0.4326237616241074
chr17	69744800	69745800	-0.04303932251164624
chr17	69744900	69745900	-0.2807515089728033
chr17	69745000	69746000	-0.08641124323115891
chr17	69745100	69746100	0.18816085021944465
chr17	69745200	69746200	0.4006604619194124
chr17	69745300	69746300	0.44105923799228935
chr17	69745400	69746400	0.8735425941800771
chr17	69745500	69746500	0.7388260406605246
chr17	69745600	69746600	0.4277742164785611
chr17	69745700	69746700	0.2187921180432049
chr17	69745800	69746800	0.14322572905867886
chr17	69745900	69746900	0.3800366207885307
chr17	69746000	69747000	0.29808621458996964
chr17	69746100	69747100	-0.17695164118102158
chr17	69746200	69747200	-0.3500374098715003
chr17	69746300	69747300	-0.32596529692911685
chr17	69746400	69747400	-0.3282442385171515
chr17	69746500	69747500	-1.2105548338144059
chr17	69746600	69747600	-1.154542418132065
chr17	69746700	69747700	-1.376909272906212
chr17	69746800	69747800	-1.7188904410517127
chr17	69746900	69747900	-1.8392088113237959
chr17	69747000	69748000	-1.8653221899029102
chr17	69747100	69748100	-1.9358248125014528
chr17	69747200	69748200	-2.0385002370919607
chr17	69747300	69748300	-2.3309911032175608
chr17	69747400	69748400	-2.519495655963292
chr17	69747500	69748500	-1.497185155597144
chr17	69747600	69748600	-1.5368680437352318
chr17	69747700	69748700	-1.1759524432338682
chr17	69747800	69748800	-1.471157494994774
chr17	69747900	69748900	-1.1342500948168401
chr17	69748000	69749000	-0.7832208191621123
chr17	69748100	69749100	-0.4798785559402287
chr17	69748200	69749200	-1.1393127952320503
chr17	69748300	69749300	-1.0400628455765
chr17	69748400	69749400	-0.8792479127186735
chr17	69748500	69749500	-1.253201171645567
chr17	69748600	69749600	-1.1150496794985445
chr17	69748700	69749700	-0.765763958918626
chr17	69748800	69749800	0.013687579493498195
chr17	69748900	69749900	-0.2505416159330681
chr17	69749000	69750000	-0.4746756104520711
chr17	69749100	69750100	-1.0343612903962904
chr17	69749200	69750200	-0.6267716829868345
chr17	69749300	69750300	-0.4984664552974695
chr17	69749400	69750400	-0.3593925164894827
chr17	69749500	69750500	-0.8966318892492153
chr17	69749600	69750600	-0.8506786726271961
chr17	69749700	69750700	-1.5075407168100212
chr17	69749800	69750800	-1.1423386331411065
chr17	69749900	69750900	-1.3125641303633817
chr17	69750600	69751600	0.4228197604331825
chr17	69750700	69751700	0.098571936934744
chr17	69750800	69751800	-0.6957290647272021
chr17	69750900	69751900	-0.861630645056168
chr17	69751000	69752000	-0.7840002675737476
chr17	69751100	69752100	-1.1419252131738549
chr17	69751200	69752200	-0.6551010644694829
chr17	69751300	69752300	-0.6684921674421079
chr17	69751400	69752400	-0.5228472937449145
chr17	69751500	69752500	-1.2167786015588873
chr17	69751600	69752600	-1.348807646316478
chr17	69751700	69752700	-1.1063703096248678
chr17	69751800	69752800	-1.2523926767758304
chr17	69751900	69752900	-1.1638982153365018
chr17	69752000	69753000	-0.6888432414946565
chr17	69752100	69753100	-0.8387819281392306
chr17	69752200	69753200	-1.1665577321706568
chr17	69752300	69753300	-1.1868034669250485
chr17	69752400	69753400	-1.5795081692082993
chr17	69752500	69753500	-1.9375614999956576
chr17	69752600	69753600	-2.084113981968742
chr17	69752700	69753700	-1.658451481355772
chr17	69752800	69753800	-1.6445545450948056
chr17	69752900	69753900	-1.8069233776161977
chr17	69753000	69754000	-2.7291709983111883
chr17	69753100	69754100	-1.9584762000864
chr17	69753200	69754200	-1.5087860743149082
chr17	69753300	69754300	-1.5861577028653286
chr17	69753400	69754400	-1.2130416423351342
chr17	69753500	69754500	-0.7683045618411527
chr17	69753600	69754600	0.15677663240510026
chr17	69753700	69754700	0.1369446627207407
chr17	69753800	69754800	0.2447987988411525
chr17	69753900	69754900	0.8143062311946416
chr17	69754000	69755000	1.1210907246448203
chr17	69754100	69755100	0.5799761814703848
chr17	69754200	69755200	0.502581119628719
chr17	69754300	69755300	0.3991453444535193
chr17	69754400	69755400	0.6151392341635461
chr17	69754500	69755500	0.4709761665441927
chr17	69754600	69755600	-0.15862788364577052
chr17	69754700	69755700	-0.5061084852048165
chr17	69754800	69755800	0.003119699637229903
chr17	69754900	69755900	-0.7247676526956176
chr17	69755000	69756000	-0.632956332688422
chr17	69755100	69756100	-0.5986183519320273
chr17	69755200	69756200	-0.9168192640194176
chr17	69755300	69756300	-1.3008074379292338
chr17	69755400	69756400	-2.2540975803432017
chr17	69755500	69756500	-1.7449874582110532
chr17	69755600	69756600	-2.1204679888111926
chr17	69755700	69756700	-2.1121353279126764
chr17	69755800	69756800	-2.6381726041513924
chr17	69755900	69756900	-2.1941662612776933
chr17	69756000	69757000	-2.000386688713237
chr17	69756100	69757100	-1.8379267511330104
chr17	69756200	69757200	-1.112967017720549
chr17	69756300	69757300	-1.1263735518785016
chr17	69756400	69757400	-0.7086767362986788
chr17	69756500	69757500	-0.754255074596635
chr17	69756600	69757600	-0.6138721812575277
chr17	69756700	69757700	-0.8018633331447851
chr17	69756800	69757800	-0.0556983656726533
chr17	69756900	69757900	0.09780126143425552
chr17	69757000	69758000	-0.25386285116991864
chr17	69757100	69758100	-0.3675189430938534
chr17	69757200	69758200	-0.27718327074376553
chr17	69757300	69758300	0.20629054823786835
chr17	69757400	69758400	0.4960102555367888
chr17	69757500	69758500	-0.4191358221116234
chr17	69757600	69758600	-0.4784138322147348
chr17	69757700	69758700	-0.03384104552125617
chr17	69757800	69758800	-0.563529755143412
chr17	69757900	69758900	-0.4907334154275909
chr17	69758000	69759000	-0.5903542774073249
chr17	69758100	69759100	-0.5227359898674533
chr17	69758200	69759200	-0.9415104061734492
chr17	69758300	69759300	-0.903129473008323
chr17	69758400	69759400	-0.8912455821863008
chr17	69758500	69759500	-0.08853821768409949
chr17	69758600	69759600	0.0891782799210697
chr17	69758700	69759700	0.3539215910742137
chr17	69758800	69759800	-0.2350844245570627
chr17	69758900	69759900	-0.1199154240739462
chr17	69759000	69760000	0.41023399330783594
chr17	69759100	69760100	0.2182369205281237
chr17	69759200	69760200	0.3663565952158747
chr17	69759300	69760300	-0.15574099045871131
chr17	69759400	69760400	-0.11593646081780415
chr17	69759500	69760500	-0.19324254282004968
chr17	69759600	69760600	-0.4383746532610171
chr17	69759700	69760700	-1.0149423801662296
chr17	69759800	69760800	-0.4587534009444878
chr17	69759900	69760900	-0.8128767563762573
chr17	69760000	69761000	-0.7694030683228301
chr17	69760100	69761100	-0.7834196581184184
chr17	69760200	69761200	-1.2934787512483072
chr17	69760300	69761300	-0.2146136752614802
chr17	69760400	69761400	0.140257109626052
chr17	69760500	69761500	0.1105675500452544
chr17	69760600	69761600	0.07334429344029521
chr17	69760700	69761700	0.6881115289058186
chr17	69760800	69761800	0.8006063038203807
chr17	69760900	69761900	0.6953889319195042
chr17	69761000	69762000	0.6092967330665962
chr17	69761100	69762100	-0.00712991238725857
chr17	69761200	69762200	0.7610984236394768
chr17	69761300	69762300	-0.005580513317355032
chr17	69761400	69762400	-0.0295844957363202
chr17	69761500	69762500	0.1210138428833588
chr17	69761600	69762600	0.3871466146319696
chr17	69761700	69762700	0.25668137800292273
chr17	69761800	69762800	0.2626382309973391
chr17	69761900	69762900	0.7305219219420941
chr17	69762000	69763000	0.6481788207843481
chr17	69762100	69763100	1.1886519883463378
chr17	69762200	69763200	1.1836080927562913
chr17	69762300	69763300	1.4262189553653908
chr17	69762400	69763400	1.5810303448951395
chr17	69762500	69763500	1.7622650440517498
chr17	69762600	69763600	2.1269790436622538
chr17	69762700	69763700	2.3908224468421406
chr17	69762800	69763800	2.8266886329018464
chr17	69762900	69763900	2.5492838605342567
chr17	69763000	69764000	2.738784821719452
chr17	69763100	69764100	3.221985287690144
chr17	69763200	69764200	2.6516514087069543
chr17	69763300	69764300	2.930571137377588
chr17	69763400	69764400	2.7289538490663303
chr17	69763500	69764500	2.4665516359581057
chr17	69763600	69764600	2.5277035049124863
chr17	69763700	69764700	1.9419537289827469
chr17	69763800	69764800	1.2604847758663946
chr17	69763900	69764900	0.9575014949592304
chr17	69764000	69765000	0.6972851066792968
chr17	69764100	69765100	0.6775449932857671
chr17	69764200	69765200	0.8030265936292545
chr17	69764300	69765300	0.5765353115088152
chr17	69766400	69767400	0.17701801606787415
chr17	69766500	69767500	0.3705526388579031
chr17	69766600	69767600	0.3936825450565223
chr17	69766700	69767700	0.9023452434161382
chr17	69766800	69767800	1.2642395117578475
chr17	69766900	69767900	1.6819773910415552
chr17	69767000	69768000	1.6190938748897865
chr17	69767100	69768100	1.3860967032807578
chr17	69767200	69768200	0.8723135959281978
chr17	69767300	69768300	0.6726545630340969
chr17	69767400	69768400	0.815073202991797
chr17	69767500	69768500	0.8053745966383757
chr17	69767600	69768600	0.9461296152244036
chr17	69767700	69768700	0.3757106578718672
chr17	69767800	69768800	0.7221975280241583
chr17	69767900	69768900	0.6875820240767142
chr17	69768000	69769000	1.160976816025925
chr17	69768100	69769100	1.5672238464957438
chr17	69768200	69769200	2.123523669763956
chr17	69768300	69769300	2.039707583337157
chr17	69768400	69769400	2.0764659540715416
chr17	69768500	69769500	2.252340311579797
chr17	69768600	69769600	1.6322359306577714
chr17	69768700	69769700	1.4324882128570928
chr17	69768800	69769800	1.0961874809437426
chr17	69768900	69769900	1.1429868212716694
chr17	69769000	69770000	0.810079935191854
chr17	69769100	69770100	0.7287514974143978
chr17	69769200	69770200	0.6780409673031321
chr17	69769300	69770300	1.0249600906138778
chr17	69769400	69770400	0.7802115949305343
chr17	69769500	69770500	0.3513731513966624
chr17	69769600	69770600	0.98945186953384
chr17	69769700	69770700	1.2426227938248409
chr17	69769800	69770800	1.1964078470158477
chr17	69769900	69770900	1.1142495128550876
chr17	69770000	69771000	0.5610560484350556
chr17	69770100	69771100	0.5851329459136665
chr17	69770200	69771200	0.5599089272105299
chr17	69770300	69771300	0.008035379806027844
chr17	69770400	69771400	-0.7559342581422425
chr17	69770500	69771500	-0.9850897415161348
chr17	69770600	69771600	-2.0709036062600807
chr17	69770700	69771700	-1.7906415891409655
chr17	69770800	69771800	-1.98233460237228
chr17	69770900	69771900	-2.2712386710829744
chr17	69771000	69772000	-1.84757413637984
chr17	69771100	69772100	-2.2591866556363542
chr17	69771200	69772200	-2.7776846522155183
chr17	69771300	69772300	-2.8611302121902233
chr17	69771400	69772400	-2.3806794804414104
chr17	69771500	69772500	-2.290054812532583
chr17	69771600	69772600	-1.1017514938029949
chr17	69771700	69772700	-1.4574879684805309
chr17	69771800	69772800	-1.4795203073898775
chr17	69771900	69772900	-1.1464585556196505
chr17	69773000	69774000	-0.6961673285249294
chr17	69773100	69774100	-0.3444825826367324
chr17	69773200	69774200	0.2408578226185109
chr17	69773300	69774300	0.14119717245748128
chr17	69773400	69774400	-0.09405218668532946
chr17	69773500	69774500	-0.08184479077736542
chr17	69773600	69774600	-0.5341868029103497
chr17	69773700	69774700	-0.4492852185013192
chr17	69773800	69774800	-0.9060313790172326
chr17	69773900	69774900	-0.29907996897536165
chr17	69774000	69775000	-0.07628656343311914
chr17	69774100	69775100	-0.042275894713205135
chr17	69774200	69775200	-0.10139536265905956
chr17	69774300	69775300	0.596184212688582
chr17	69774400	69775400	0.3334581595551277
chr17	69774500	69775500	0.8042876432714489
chr17	69774600	69775600	1.30628320626629
chr17	69774700	69775700	1.441287991028965
chr17	69774800	69775800	1.8904446072426848
chr17	69774900	69775900	2.0961174386400496
chr17	69775000	69776000	1.7655253951364331
chr17	69775100	69776100	2.0843820062545317
chr17	69775200	69776200	2.180145038181544
chr17	69775300	69776300	1.8042518597247856
chr17	69775400	69776400	1.8571899690372016
chr17	69775500	69776500	1.3993552936796865
chr17	69775600	69776600	0.6442106971186433
chr17	69775700	69776700	0.5082019099741448
chr17	69775800	69776800	0.1131276248572418
chr17	69775900	69776900	0.02523751831686936
chr17	69776000	69777000	-0.3168942478615
chr17	69776100	69777100	-0.8921027369125643
chr17	69776200	69777200	-0.7060059344755275
chr17	69778200	69779200	0.3375011892588428
chr17	69778300	69779300	0.7634578171496241
chr17	69778400	69779400	0.9460911246531843
chr17	69778500	69779500	1.1282570979924291
chr17	69778600	69779600	0.6349062585523527
chr17	69778700	69779700	-0.4384364835909255
chr17	69778800	69779800	-1.0693703689249607
chr17	69778900	69779900	-0.8598541501630095
chr17	69779000	69780000	-1.4492867887279246
chr17	69779100	69780100	-1.0829281454698894
chr17	69779200	69780200	-0.9516429249234106
chr17	69779300	69780300	-0.6058421282946135
chr17	69779400	69780400	-0.6365907795302613
chr17	69779500	69780500	-0.23205861729801594
chr17	69779600	69780600	0.009840282476284724
chr17	69779700	69780700	-0.24554357204247496
chr17	69779800	69780800	0.220295828858875
chr17	69779900	69780900	0.4300131706333672
chr17	69780000	69781000	0.1980350264705673
chr17	69780100	69781100	0.04140160858176942
chr17	69780200	69781200	0.04643425758931141
chr17	69780300	69781300	-0.1853584561148416
chr17	69780400	69781400	-0.4521917168295345
chr17	69780500	69781500	-1.4009860983266025
chr17	69780600	69781600	-1.5675008395830268
chr17	69780700	69781700	-0.9965945503856172
chr17	69780800	69781800	-1.0641093268503703
chr17	69780900	69781900	-1.5393404342754298
chr17	69781000	69782000	-1.521302022636934
chr17	69781100	69782100	-1.5102665162449491
chr17	69781200	69782200	-1.6796833023020337
chr17	69781300	69782300	-1.5766346924522976
chr17	69781400	69782400	-1.3774529306088945
chr17	69781500	69782500	-0.6435904146643746
chr17	69781600	69782600	-0.7129416755643887
chr17	69781700	69782700	-1.1683684048573602
chr17	69781800	69782800	-1.3863901379740295
chr17	69781900	69782900	-1.015082370963052
chr17	69782000	69783000	-0.6273787051615084
chr17	69782100	69783100	-0.1647521139954736
chr17	69782200	69783200	-0.21799118909520065
chr17	69782300	69783300	-0.05069894994444138
chr17	69782400	69783400	0.2695740595893453
chr17	69782500	69783500	0.2207207556889881
chr17	69782600	69783600	-0.18355811222625906
chr17	69782700	69783700	-0.2868888136171954
chr17	69782800	69783800	-0.19420495548798872
chr17	69782900	69783900	-0.06948010412052345
chr17	69783000	69784000	0.16914827690570186
chr17	69783100	69784100	0.3365743591748235
chr17	69783200	69784200	0.5460083790816732
chr17	69783300	69784300	0.2930718369124855
chr17	69783400	69784400	0.6396017187009435
chr17	69783500	69784500	0.7453167525437217
chr17	69783600	69784600	0.8964277641712981
chr17	69783700	69784700	0.8269817007057764
chr17	69783800	69784800	0.14667189315946916
chr17	69783900	69784900	0.5612266954921792
chr17	69784000	69785000	1.2365023188006172
chr17	69784100	69785100	1.0701790444269528
chr17	69784200	69785200	1.3409087957071837
chr17	69784300	69785300	0.7872608059235974
chr17	69784400	69785400	0.528793772375132
chr17	69784500	69785500	0.549516326760943
chr17	69784600	69785600	0.7624487393873535
chr17	69784700	69785700	1.4099943959678969
chr17	69784800	69785800	1.9029561251979084
chr17	69784900	69785900	1.1279658517627702
chr17	69785000	69786000	0.6377914484444461
chr17	69785100	69786100	0.4599783895787005
chr17	69785200	69786200	-0.08495307206365177
chr17	69785300	69786300	0.5168313728133582
chr17	69785400	69786400	0.6991605377737761
chr17	69785500	69786500	0.5505761680981968
chr17	69785600	69786600	0.19730972077567044
chr17	69785700	69786700	0.12388611081825278
chr17	69785800	69786800	0.05159544701573419
chr17	69785900	69786900	0.05210925597785162
chr17	69786000	69787000	-0.8248656762440376
chr17	69786100	69787100	-1.205303713236553
chr17	69786200	69787200	-1.0922195697782229
chr17	69786300	69787300	-0.8837688761957548
chr17	69786400	69787400	-1.3105432918113962
chr17	69786500	69787500	-1.4793229216085133
chr17	69786600	69787600	-1.2297874217751326
chr17	69786700	69787700	-1.5399466145358631
chr17	69786800	69787800	-1.3969878808997225
chr17	69786900	69787900	-0.8456416679689294
chr17	69787000	69788000	-0.5175216512212644
chr17	69787100	69788100	0.17015477333769452
chr17	69787200	69788200	-0.05121640704977113
chr17	69787300	69788300	-0.0534268376791732
chr17	69787400	69788400	0.17668420771534282
chr17	69787500	69788500	0.2896052219479401
chr17	69787600	69788600	0.7734646540808235
chr17	69787700	69788700	0.5937581321975771
chr17	69787800	69788800	1.148533682207552
chr17	69787900	69788900	0.7230858624010449
chr17	69788000	69789000	0.6817603085530849
chr17	69788100	69789100	0.6031981091005323
chr17	69788200	69789200	1.1411480640124143
chr17	69788300	69789300	0.9381220939376546
chr17	69788400	69789400	0.8362069736280324
chr17	69788500	69789500	0.7839332965600436
chr17	69788600	69789600	-0.0778336692646815
chr17	69788700	69789700	0.2440918937985739
chr17	69788800	69789800	-0.7139125503214339
chr17	69788900	69789900	-0.4864578054925298
chr17	69789000	69790000	-0.10425308537195102
chr17	69789100	69790100	-0.4606214792715945
chr17	69789200	69790200	-0.2759683953736662
chr17	69789300	69790300	0.00469686967191063
chr17	69789400	69790400	-0.3450667293594585
chr17	69789500	69790500	0.2368532095055249
chr17	69789600	69790600	0.48504597748959705
chr17	69789700	69790700	0.7905143293634681
chr17	69789800	69790800	1.1713699019842934
chr17	69789900	69790900	0.9397831804809581
chr17	69790000	69791000	0.8352135397218542
chr17	69790100	69791100	0.6709077607002019
chr17	69790200	69791200	0.6713480082220611
chr17	69790300	69791300	0.5286220498215505
chr17	69790400	69791400	0.8294684386434488
chr17	69790500	69791500	0.5210259928708417
chr17	69790600	69791600	1.1737549455980476
chr17	69790700	69791700	0.5252919086046135
chr17	69790800	69791800	0.7939961928947632
chr17	69790900	69791900	0.8156689202699281
chr17	69791000	69792000	0.7736760316362187
chr17	69791100	69792100	1.0888597499710475
chr17	69791200	69792200	0.8109771656122572
chr17	69791300	69792300	0.4136012566269394
chr17	69791400	69792400	0.4721287924700497
chr17	69791500	69792500	0.1356582840357398
chr17	69791600	69792600	-0.31394721313727564
chr17	69791700	69792700	-0.1503070241379747
chr17	69791800	69792800	-0.31273521933085946
chr17	69791900	69792900	0.029415710358842218
chr17	69792000	69793000	0.21985234846721094
chr17	69792100	69793100	0.21061203145576024
chr17	69792200	69793200	0.030618318879999624
chr17	69792300	69793300	0.34908507564572666
chr17	69792400	69793400	0.3132546661775224
chr17	69792500	69793500	0.7247854118175902
chr17	69792600	69793600	0.8060577691768017
chr17	69792700	69793700	1.1377046028845808
chr17	69792800	69793800	0.9941593431702758
chr17	69792900	69793900	0.8031850382220279
chr17	69793000	69794000	0.44516130948000626
chr17	69793100	69794100	0.5652529052572398
chr17	69793200	69794200	0.5848055164625561
chr17	69793300	69794300	0.24464260214983025
chr17	69793400	69794400	0.211457980278364
chr17	69793500	69794500	-0.008360746171084153
chr17	69793600	69794600	-0.4359262605922461
chr17	69793700	69794700	-0.5668276181239638
chr17	69793800	69794800	-0.6615137880489615
chr17	69793900	69794900	-0.8871823574638016
chr17	69794000	69795000	-0.9462454947481516
chr17	69794100	69795100	-1.4000522296640223
chr17	69794200	69795200	-1.9025058601187832
chr17	69794300	69795300	-2.017317320584291
chr17	69794400	69795400	-2.4652746160617798
chr17	69794500	69795500	-3.009933887711572
chr17	69794600	69795600	-2.5000705348562744
chr17	69794700	69795700	-2.9436006419490246
chr17	69794800	69795800	-2.7404698575021817
chr17	69794900	69795900	-2.177860829670425
chr17	69796100	69797100	-0.3612339765305799
chr17	69796200	69797200	-0.1156743079064564
chr17	69796300	69797300	0.4695662173602377
chr17	69796400	69797400	-0.8048987143706369
chr17	69796500	69797500	-1.961245037957251
chr17	69796600	69797600	-2.0729170265964947
chr17	69796700	69797700	-1.3801411792937488
chr17	69796800	69797800	-1.1344003061931016
chr17	69796900	69797900	-1.1439194933486552
chr17	69797000	69798000	-1.0514812604591386
chr17	69797100	69798100	-0.7062057929973
chr17	69797200	69798200	-1.0511271334759236
chr17	69797300	69798300	-1.0928990101681264
chr17	69797400	69798400	0.10210296519089357
chr17	69797500	69798500	0.4074958152253888
chr17	69797600	69798600	1.1276142832411884
chr17	69797700	69798700	0.8458125178140227
chr17	69797800	69798800	0.948843556106465
chr17	69797900	69798900	0.9394017527642172
chr17	69798000	69799000	1.241343273467109
chr17	69798100	69799100	1.052507156803968
chr17	69798200	69799200	1.420589426163274
chr17	69798300	69799300	1.3668757784877266
chr17	69798400	69799400	1.1702025119063444
chr17	69798500	69799500	1.3518394403921965
chr17	69798600	69799600	0.912105798230024
chr17	69799700	69800700	-0.7960982711244865
chr17	69799800	69800800	0.5002625274952869
chr17	69799900	69800900	-0.1823571487417973
chr17	69800000	69801000	0.5262571079143736
chr17	69800100	69801100	1.0662358304813015
chr17	69800200	69801200	1.607054284393372
chr17	69800300	69801300	2.1719172908571243
chr17	69800400	69801400	1.5056197563387088
chr17	69800500	69801500	1.4376825791868166
chr17	69800600	69801600	1.6625012574037434
chr17	69800700	69801700	2.1619224525953507
chr17	69800800	69801800	1.8162409292850945
chr17	69800900	69801900	2.126132167467517
chr17	69801000	69802000	1.3201767026737914
chr17	69801100	69802100	-0.2937753380091986
chr17	69801200	69802200	-0.3957128235981664
chr17	69801300	69802300	-0.3950239030738471
chr17	69801400	69802400	0.4667304723105813
chr17	69801500	69802500	1.2697899320841928
chr17	69801600	69802600	1.4468137983715463
chr17	69801700	69802700	1.972124340003912
chr17	69801800	69802800	2.379348648339052
chr17	69801900	69802900	3.17239542085628
chr17	69802000	69803000	3.254356825505082
chr17	69802100	69803100	3.495351080815112
chr17	69802200	69803200	3.2962324245270413
chr17	69802300	69803300	3.5923926992512016
chr17	69802400	69803400	3.8822840159718566
chr17	69802500	69803500	3.0767049003101836
chr17	69802600	69803600	2.827844194456312
chr17	69802700	69803700	2.4752007781868426
chr17	69802800	69803800	1.978673467323853
chr17	69802900	69803900	1.0101091410472651
chr17	69803000	69804000	0.880596861510692
chr17	69803100	69804100	0.4393455751993709
chr17	69803200	69804200	0.7506816035583861
chr17	69803300	69804300	0.5429113276184233
chr17	69803400	69804400	0.5569606274608662
chr17	69803500	69804500	0.7935601033831787
chr17	69803600	69804600	0.4385615092084209
chr17	69803700	69804700	0.5369742830641634
chr17	69803800	69804800	-0.16502457459032405
chr17	69803900	69804900	-0.5115817212422298
chr17	69804000	69805000	-0.7249469955671166
chr17	69804100	69805100	-0.5521362953782146
chr17	69804200	69805200	-0.5717949768658798
chr17	69804300	69805300	-0.9127150296952641
chr17	69804400	69805400	-1.581405153643347
chr17	69804500	69805500	-1.5140925570402686
chr17	69804600	69805600	-1.449920387921292
chr17	69804700	69805700	-1.2418988184554631
chr17	69804800	69805800	-0.5787040485234749
chr17	69804900	69805900	0.011781773027527745
chr17	69805000	69806000	-0.055787024627047356
chr17	69805100	69806100	-0.02600903357198079
chr17	69805200	69806200	-0.2114272950091244
chr17	69805300	69806300	-0.003262847043441637
chr17	69805400	69806400	0.8305474697203641
chr17	69805500	69806500	1.1024322170683067
chr17	69805600	69806600	0.6182807588842716
chr17	69805700	69806700	0.4641417771739773
chr17	69805800	69806800	1.1357650305622202
chr17	69805900	69806900	1.005969901771157
chr17	69806000	69807000	1.8029653355829702
chr17	69806100	69807100	1.9446009663830408
chr17	69806200	69807200	1.5127410922568632
chr17	69806300	69807300	0.9429049084256864
chr17	69806400	69807400	0.4051780707832413
chr17	69806500	69807500	0.6978714554971992
chr17	69806600	69807600	1.3096633722080229
chr17	69806700	69807700	1.5049191180094703
chr17	69806800	69807800	0.7645643349623282
chr17	69806900	69807900	0.3913978251695655
chr17	69807000	69808000	0.01296110879953907
chr17	69807100	69808100	0.4297633140960409
chr17	69807200	69808200	0.21107574072199145
chr17	69808300	69809300	1.9571764505526228
chr17	69808400	69809400	1.883418059043985
chr17	69808500	69809500	1.3887963869840003
chr17	69808600	69809600	1.331501558485956
chr17	69808700	69809700	1.1954535410492737
chr17	69810300	69811300	0.4277594219003076
chr17	69810400	69811400	0.28805463448454016
chr17	69810800	69811800	0.6095467293921609
chr17	69810900	69811900	0.8021319581579391
chr17	69811000	69812000	0.36120867107170396
chr17	69811100	69812100	0.5286876398643716
chr17	69811200	69812200	-0.16065175925419106
chr17	69811300	69812300	-0.2470797415919816
chr17	69811400	69812400	-0.20427367919754846
chr17	69811500	69812500	-0.7377153659430102
chr17	69811600	69812600	-0.8866026666373452
chr17	69811700	69812700	-0.6436460010398423
chr17	69811800	69812800	-0.01845958112873252
chr17	69811900	69812900	-0.31598618078993473
chr17	69812000	69813000	-0.07146911252216354
chr17	69812100	69813100	-0.4345182941790736
chr17	69812200	69813200	0.2794912375067445
chr17	69812300	69813300	0.5658774598316236
chr17	69812400	69813400	0.6408591991951941
chr17	69812500	69813500	0.7320809016775917
chr17	69812600	69813600	1.0033513113039332
chr17	69812700	69813700	1.166973058486911
chr17	69812800	69813800	0.8832538356256614
chr17	69812900	69813900	1.0616869220649847
chr17	69813000	69814000	1.4934585172615873
chr17	69813100	69814100	1.4410362950501248
chr17	69813200	69814200	1.575920173982995
chr17	69813300	69814300	1.3752164989461977
chr17	69813400	69814400	1.2541579386908577
chr17	69813500	69814500	1.3455510110568378
chr17	69813600	69814600	1.3873159231275023
chr17	69813700	69814700	0.9804516795570084
chr17	69813800	69814800	0.932659124539862
chr17	69813900	69814900	0.5428972998795243
chr17	69814000	69815000	0.18791680612328812
chr17	69814100	69815100	-0.012445387706736557
chr17	69814200	69815200	-0.36147781087428094
chr17	69814300	69815300	-0.30331624364531984
chr17	69815400	69816400	1.1970414481333138
chr17	69815500	69816500	1.7318839472591836
chr17	69815600	69816600	1.7142787719599368
chr17	69815700	69816700	1.191645103258074
chr17	69815800	69816800	1.129050865555099
chr17	69815900	69816900	1.8025245117109188
chr17	69816000	69817000	1.7547623630069629
chr17	69816100	69817100	1.5394359104710924
chr17	69816200	69817200	1.0726971693653855
chr17	69816300	69817300	1.1716952239157912
chr17	69816400	69817400	1.2506651664551702
chr17	69816500	69817500	0.7166277079853297
chr17	69816600	69817600	0.9255860639265951
chr17	69816700	69817700	1.2956020778515671
chr17	69816800	69817800	1.1974847985700805
chr17	69816900	69817900	0.5145729357263066
chr17	69817000	69818000	0.20743999342964345
chr17	69817100	69818100	-1.1305990353361144
chr17	69817200	69818200	-1.4937236998240668
chr17	69817300	69818300	-1.8005926678767732
chr17	69817400	69818400	-1.6756030045473036
chr17	69817500	69818500	-1.5007810067645069
chr17	69817600	69818600	-2.1521336280162857
chr17	69817700	69818700	-2.041233627507415
chr17	69817800	69818800	-1.7173552232954583
chr17	69817900	69818900	-1.6228780814108057
chr17	69818000	69819000	-1.75968079419281
chr17	69818100	69819100	-0.5591684715427261
chr17	69818200	69819200	-0.11715193869350204
chr17	69818300	69819300	0.5045980890436707
chr17	69818400	69819400	0.1979237328099042
chr17	69818500	69819500	0.5469715596950556
chr17	69818600	69819600	1.1815848764683892
chr17	69818700	69819700	1.3370294521323185
chr17	69818800	69819800	0.7630161840563304
chr17	69818900	69819900	1.0170721907259959
chr17	69819000	69820000	1.5770044164678876
chr17	69819100	69820100	1.4715525823708655
chr17	69819200	69820200	1.7831795058573183
chr17	69819300	69820300	1.3898518617252993
chr17	69819400	69820400	1.9262720837833216
chr17	69819500	69820500	1.794950280531017
chr17	69819600	69820600	1.1022220786201191
chr17	69819700	69820700	0.9782842781342632
chr17	69819800	69820800	0.8967931721759869
chr17	69819900	69820900	0.6158966905729701
chr17	69820000	69821000	0.5886421557270037
chr17	69820100	69821100	0.4830270047698454
chr17	69820200	69821200	0.7873718099011532
chr17	69820300	69821300	1.0527799381932414
chr17	69820400	69821400	0.8939724560826141
chr17	69820500	69821500	0.8070301853564978
chr17	69820600	69821600	1.5775928910219594
chr17	69820700	69821700	2.500770003563344
chr17	69820800	69821800	3.4254982515711445
chr17	69820900	69821900	3.90392489981152
chr17	69821000	69822000	3.723253146416782
chr17	69821100	69822100	4.113806534914925
chr17	69821200	69822200	3.2914157601998144
chr17	69821300	69822300	3.0181974523053086
chr17	69821400	69822400	2.6034622012117548
chr17	69821500	69822500	2.940092370247913
chr17	69821600	69822600	2.906802548117003
chr17	69821700	69822700	2.7713375963885536
chr17	69821800	69822800	3.0001764355829814
chr17	69821900	69822900	2.23736846388964
chr17	69822000	69823000	1.9339232657127088
chr17	69822100	69823100	1.486567477696327
chr17	69822200	69823200	1.5596196113687792
chr17	69822300	69823300	1.7881756760237852
chr17	69822400	69823400	1.7920356445640278
chr17	69822500	69823500	1.5554506133321866
chr17	69822600	69823600	1.3343751664003805
chr17	69822700	69823700	0.2670149798859288
chr17	69822800	69823800	-0.01165607844729697
chr17	69822900	69823900	0.08530311958737621
chr17	69823000	69824000	0.6176289031174433
chr17	69823100	69824100	0.5149827824176383
chr17	69823200	69824200	0.09651339200732886
chr17	69823300	69824300	-0.6357890563434415
chr17	69823400	69824400	-0.4843616420198585
chr17	69823500	69824500	-1.0924885361031635
chr17	69823600	69824600	-0.8122345949182074
chr17	69823700	69824700	0.11287867794283887
chr17	69823800	69824800	-0.1280751736483898
chr17	69823900	69824900	-0.2452402078844081
chr17	69824000	69825000	-0.40445274469832676
chr17	69824100	69825100	-0.4826632628970982
chr17	69824200	69825200	-0.14782392840913586
chr17	69824300	69825300	0.2348586332836889
chr17	69824400	69825400	0.2978303204365447
chr17	69824500	69825500	0.4102186757766726
chr17	69824600	69825600	0.5633488430202397
chr17	69824700	69825700	0.20921228049946214
chr17	69824800	69825800	0.2870159940325357
chr17	69824900	69825900	0.4980494263691365
chr17	69825000	69826000	0.5644772578861728
chr17	69825100	69826100	0.8105433029751364
chr17	69825200	69826200	0.9293914824808166
chr17	69825300	69826300	0.8041169233940016
chr17	69825400	69826400	0.28758518717788684
chr17	69825500	69826500	0.1737568782186296
chr17	69825600	69826600	-0.3556259591674442
chr17	69825700	69826700	-0.5443123687776288
chr17	69825800	69826800	-0.9900194704107464
chr17	69825900	69826900	-0.3367222126088877
chr17	69826000	69827000	-0.07934057389766103
chr17	69826100	69827100	0.4658774905755469
chr17	69826200	69827200	1.0426174113782791
chr17	69826300	69827300	1.4129418472032735
chr17	69826400	69827400	2.1808115189941306
chr17	69826500	69827500	2.565681120430019
chr17	69826600	69827600	2.1968477893725904
chr17	69826700	69827700	2.62760015291548
chr17	69826800	69827800	2.561680147994585
chr17	69826900	69827900	1.8808485146613632
chr17	69827000	69828000	1.3569697860093022
chr17	69827100	69828100	1.1603096920634262
chr17	69827200	69828200	0.6746305259362473
chr17	69827300	69828300	0.7641468099597614
chr17	69827400	69828400	-0.10364185286689126
chr17	69827500	69828500	0.2849423941777985
chr17	69827600	69828600	0.4866205918838093
chr17	69827700	69828700	0.7711193630012889
chr17	69827800	69828800	1.7858572463909528
chr17	69827900	69828900	2.1276943591384123
chr17	69828000	69829000	2.2420655713722204
chr17	69828100	69829100	1.9221248794249988
chr17	69828200	69829200	2.109459228715219
chr17	69828300	69829300	2.001682950294854
chr17	69828400	69829400	2.569965546984016
chr17	69828500	69829500	2.155342298864769
chr17	69828600	69829600	2.1979297476229407
chr17	69828700	69829700	1.7683632427428542
chr17	69828800	69829800	0.9506813227255372
chr17	69828900	69829900	1.341010055550761
chr17	69829000	69830000	0.8681115867200322
chr17	69829100	69830100	0.4773930961272768
chr17	69829200	69830200	0.21131748506200645
chr17	69829300	69830300	-0.3543983930131972
chr17	69829400	69830400	0.05323251787672397
chr17	69829500	69830500	0.20542234414416144
chr17	69829600	69830600	0.1623469853310233
chr17	69829700	69830700	-0.07314299333754615
chr17	69829800	69830800	0.5414685596360421
chr17	69829900	69830900	-0.3179835989402865
chr17	69830000	69831000	0.5358791127494282
chr17	69831700	69832700	-0.3326216367040352
chr17	69831800	69832800	-0.3714396039880857
chr17	69831900	69832900	-0.5456370581437776
chr17	69832000	69833000	-0.7658913312760464
chr17	69832100	69833100	-1.1381368398135332
chr17	69832200	69833200	-1.4577352687053635
chr17	69832300	69833300	-1.1220462460750855
chr17	69832400	69833400	-0.7876424504249363
chr17	69832500	69833500	-0.14152765077006896
chr17	69832600	69833600	-0.31500732642869617
chr17	69832700	69833700	0.11080967714029966
chr17	69832800	69833800	0.2228272659335536
chr17	69832900	69833900	0.25868962007759816
chr17	69833000	69834000	0.505144460252858
chr17	69833100	69834100	-0.005656858635211753
chr17	69833200	69834200	0.021695453266153082
chr17	69833300	69834300	0.2769422929246829
chr17	69833400	69834400	0.1938548544494764
chr17	69833500	69834500	0.6761769616295868
chr17	69833600	69834600	1.1894526457457646
chr17	69833700	69834700	1.2374727215369612
chr17	69833800	69834800	1.0511948112853786
chr17	69833900	69834900	1.8226525876001247
chr17	69834000	69835000	1.82060268579417
chr17	69834100	69835100	2.2403438599603196
chr17	69834200	69835200	2.458061891090315
chr17	69834300	69835300	2.559485764547328
chr17	69834400	69835400	2.3269836745923884
chr17	69834500	69835500	1.8788706024198008
chr17	69834600	69835600	2.1580675775376266
chr17	69834700	69835700	1.883564968855436
chr17	69834800	69835800	1.9207393484130573
chr17	69834900	69835900	2.0207053800718837
chr17	69835000	69836000	1.90193147589859
chr17	69835100	69836100	1.9776489657685987
chr17	69835200	69836200	1.6263449754677684
chr17	69835300	69836300	1.6495385603836166
chr17	69835400	69836400	2.2482689735454
chr17	69835500	69836500	1.9193222679663409
chr17	69835600	69836600	1.8502013811022264
chr17	69835700	69836700	1.6080464029507218
chr17	69835800	69836800	1.96597528320768
chr17	69835900	69836900	1.3307855733723677
chr17	69836000	69837000	1.5204987594362114
chr17	69836100	69837100	1.4136942941657065
chr17	69836200	69837200	1.6368939428852938
chr17	69836300	69837300	1.6971953139473548
chr17	69837000	69838000	1.7547402236695084
chr17	69837100	69838100	2.0231213567505595
chr17	69837200	69838200	1.7654909041141933
chr17	69837300	69838300	1.4916090491577962
chr17	69837400	69838400	1.5251342130684993
chr17	69837500	69838500	1.4130333214973465
chr17	69837600	69838600	0.915781718407104
chr17	69837700	69838700	-0.0626388210679986
chr17	69837800	69838800	-0.2395712034321083
chr17	69837900	69838900	-0.7803143772050759
chr17	69838000	69839000	-0.7525036547858752
chr17	69838100	69839100	-1.1872649632424337
chr17	69838200	69839200	-1.3524167626286154
chr17	69838300	69839300	-1.5422492343236684
chr17	69838400	69839400	-1.6047527261369574
chr17	69838500	69839500	-1.4815999088591345
chr17	69838600	69839600	-1.4229996889096033
chr17	69838700	69839700	-0.5390990787779513
chr17	69838800	69839800	0.02585851720036814
chr17	69838900	69839900	0.3581401004520578
chr17	69839000	69840000	0.44207382710558035
chr17	69839100	69840100	0.8623433620663649
chr17	69839200	69840200	1.4115012109098866
chr17	69840300	69841300	1.6947338380134274
chr17	69840400	69841400	1.3253223100183578
chr17	69840500	69841500	1.7952503998931308
chr17	69840600	69841600	1.5558622473521269
chr17	69840700	69841700	1.9699496764221045
chr17	69840800	69841800	1.5460860633005011
chr17	69840900	69841900	1.6374974229613182
chr17	69841000	69842000	1.2391906987383365
chr17	69841100	69842100	1.7709493281616044
chr17	69841200	69842200	1.0101956078980172
chr17	69841300	69842300	1.4601323346592792
chr17	69841400	69842400	1.3853025291903307
chr17	69841500	69842500	1.4965458740703257
chr17	69841600	69842600	1.7527492333268575
chr17	69841700	69842700	1.4468264767916608
chr17	69841800	69842800	1.2087377630678708
chr17	69841900	69842900	0.5323951579443919
chr17	69842000	69843000	1.2507783560866135
chr17	69842100	69843100	0.7994069463171034
chr17	69842200	69843200	1.9063951441547973
chr17	69842300	69843300	1.3129275015391833
chr17	69842400	69843400	1.1359278951994878
chr17	69842500	69843500	1.0912355198480412
chr17	69842600	69843600	1.0275701455539883
chr17	69842700	69843700	0.9936387312808204
chr17	69842800	69843800	1.549963723760719
chr17	69842900	69843900	1.855543785858842
chr17	69843000	69844000	1.3777232653933085
chr17	69843100	69844100	1.4844258072119014
chr17	69843200	69844200	1.1664489592272451
chr17	69843300	69844300	1.6144338143015236
chr17	69843400	69844400	1.4935376159045877
chr17	69843500	69844500	0.03294595622076805
chr17	69843600	69844600	0.2157903545405626
chr17	69843700	69844700	0.7326010294613755
chr17	69843800	69844800	0.8267150264516413
chr17	69843900	69844900	-0.2471793481610421
chr17	69844000	69845000	-0.17460404313838132
chr17	69844100	69845100	-0.3897296243556228
chr17	69844200	69845200	-0.5922019859346577
chr17	69844300	69845300	0.0674714415203046
chr17	69844400	69845400	-0.09778332464305052
chr17	69844500	69845500	1.0374133040428866
chr17	69844600	69845600	0.8625444379752941
chr17	69844700	69845700	0.6929280124056265
chr17	69844800	69845800	0.29995325199753536
chr17	69844900	69845900	1.2518723930229638
chr17	69845000	69846000	1.6329547003357014
chr17	69845100	69846100	2.374228644872156
chr17	69845200	69846200	2.330735679804501
chr17	69845300	69846300	1.6820060697431418
chr17	69845400	69846400	2.3165752065239484
chr17	69845500	69846500	2.1089259095715915
chr17	69845600	69846600	2.0464481128048906
chr17	69845700	69846700	1.1494497081349062
chr17	69845800	69846800	1.4190237297248585
chr17	69845900	69846900	0.4539338196877813
chr17	69846000	69847000	-0.4741760232323645
chr17	69846100	69847100	-0.919728468576432
chr17	69846200	69847200	-1.0930880202481812
chr17	69846300	69847300	-1.0145690223999406
chr17	69846400	69847400	-0.17436865567526594
chr17	69846500	69847500	0.18957667592916166
chr17	69846600	69847600	0.0297775308805856
chr17	69846700	69847700	0.8740078271743141
chr17	69846800	69847800	1.2104766734608976
chr17	69846900	69847900	2.314413993757511
chr17	69847000	69848000	2.590434031152956
chr17	69847100	69848100	2.2524343389510952
chr17	69847200	69848200	2.1582368043752016
chr17	69847300	69848300	1.834921963376315
chr17	69847400	69848400	0.40094086992158223
chr17	69847500	69848500	0.001343088089372059
chr17	69847600	69848600	0.250958358456289
chr17	69847700	69848700	0.4985814207335773
chr17	69847800	69848800	-0.1890257019321782
chr17	69847900	69848900	-0.5743403097602262
chr17	69848000	69849000	-0.8833782154201264
chr17	69848100	69849100	-1.4092350605506505
chr17	69848200	69849200	-1.0481912938876246
chr17	69848300	69849300	-0.7759441924139883
chr17	69848400	69849400	0.03705391114609012
chr17	69848500	69849500	0.15247259226625184
chr17	69848600	69849600	-0.039511104249141414
chr17	69848700	69849700	-0.7514756942009561
chr17	69848800	69849800	-0.464716291822128
chr17	69848900	69849900	-0.24959949134119155
chr17	69849000	69850000	-0.08739081654582202
chr17	69849100	69850100	0.2574916596838795
chr17	69849200	69850200	0.040252765574955295
chr17	69849300	69850300	-0.08103303816103412
chr17	69849400	69850400	0.3194276020491695
chr17	69849500	69850500	0.34400851619722106
chr17	69849600	69850600	0.632948886952843
chr17	69849700	69850700	-0.035111756684657026
chr17	69849800	69850800	-0.4845817545284769
chr17	69849900	69850900	-0.2863603508832177
chr17	69850000	69851000	-0.03801650647592862
chr17	69850100	69851100	0.2514761593559196
chr17	69850200	69851200	0.9457147556046858
chr17	69850300	69851300	1.583218083460728
chr17	69850400	69851400	1.3418084388481992
chr17	69850500	69851500	1.4868835125169608
chr17	69850600	69851600	0.7709356243858811
chr17	69850700	69851700	1.8855897568872515
chr17	69850800	69851800	2.624947589224159
chr17	69850900	69851900	2.2024261276936783
chr17	69851000	69852000	2.2353953193928846
chr17	69851100	69852100	2.332115696879965
chr17	69851200	69852200	1.7793842887625049
chr17	69851300	69852300	0.9442915073765424
chr17	69851400	69852400	0.3812516851069919
chr17	69851500	69852500	-0.06707183998118679
chr17	69851600	69852600	0.6601867566160167
chr17	69851700	69852700	0.4874202222564378
chr17	69852800	69853800	1.3057678285436587
chr17	69852900	69853900	1.4615199734459905
chr17	69853000	69854000	0.8820959771795566
chr17	69853100	69854100	0.7354764788663248
chr17	69853200	69854200	0.6910143709145211
chr17	69853300	69854300	1.4629849787568143
chr17	69853400	69854400	1.132909751842026
chr17	69853500	69854500	1.2009456856525214
chr17	69853600	69854600	1.7883157903981737
chr17	69853700	69854700	1.6318070555927864
chr17	69853800	69854800	2.371838466259996
chr17	69853900	69854900	1.9711210602585802
chr17	69854000	69855000	2.769851088282797
chr17	69854100	69855100	2.660312981116088
chr17	69854200	69855200	2.8121169845518623
chr17	69854300	69855300	2.3406991426290817
chr17	69854400	69855400	2.1468118480153997
chr17	69854500	69855500	2.4765789497436392
chr17	69854600	69855600	2.4932642930630537
chr17	69854700	69855700	2.5023577995454382
chr17	69854800	69855800	2.43317440243618
chr17	69854900	69855900	2.7370377182162056
chr17	69855000	69856000	2.2864185338764393
chr17	69856200	69857200	-1.0107971486925145
chr17	69856300	69857300	-0.5887792683655646
chr17	69856400	69857400	0.3629005416962274
chr17	69856500	69857500	-0.09934914468817893
chr17	69856600	69857600	-0.019656264883903082
chr17	69856700	69857700	0.8630314885423682
chr17	69856800	69857800	0.7705533013026573
chr17	69856900	69857900	1.2920527844377048
chr17	69857000	69858000	1.1541169367733686
chr17	69857100	69858100	1.4422400688356745
chr17	69857200	69858200	1.6058690644928848
chr17	69857300	69858300	1.0449000431402724
chr17	69857400	69858400	0.6308735862851229
chr17	69857500	69858500	1.3515360613196299
chr17	69857600	69858600	1.2601246396458845
chr17	69857700	69858700	0.9237715803984454
chr17	69857800	69858800	0.3607562747959715
chr17	69857900	69858900	0.4636715212708039
chr17	69858000	69859000	0.4358522896870608
chr17	69858100	69859100	0.5101656494501885
chr17	69858200	69859200	0.5166644907125482
chr17	69858300	69859300	1.1780471292743382
chr17	69858400	69859400	1.7741317208877412
chr17	69858500	69859500	1.3852082234018717
chr17	69858600	69859600	1.3614405186013578
chr17	69858700	69859700	2.2392251738835487
chr17	69858800	69859800	2.5268290851981487
chr17	69858900	69859900	2.3236941686783825
chr17	69859000	69860000	2.747424698536824
chr17	69859100	69860100	2.6595324216284237
chr17	69859200	69860200	2.6275867251701865
chr17	69859300	69860300	2.3972366858950407
chr17	69859400	69860400	2.3162935701079066
chr17	69859500	69860500	2.841485542129896
chr17	69859600	69860600	3.0941335958210483
chr17	69859700	69860700	2.3201978258460825
chr17	69859800	69860800	2.385079320884238
chr17	69859900	69860900	2.0650757432916604
chr17	69860000	69861000	1.9586014737759199
chr17	69860100	69861100	2.3883797747625684
chr17	69860200	69861200	1.9459034047327288
chr17	69860300	69861300	1.9362496189386216
chr17	69860400	69861400	1.8368984827410169
chr17	69860500	69861500	1.2934108775683957
chr17	69860600	69861600	0.7663065170733858
chr17	69860700	69861700	1.237980824874458
chr17	69860800	69861800	1.8975886864993623
chr17	69860900	69861900	2.134211023642039
chr17	69861000	69862000	2.1188296147262675
chr17	69861100	69862100	1.8834364038092684
chr17	69861200	69862200	1.857690541836904
chr17	69861300	69862300	0.8733539476152523
chr17	69861400	69862400	0.6737008029730682
chr17	69861500	69862500	1.1963708265682138
chr17	69861600	69862600	1.3745610169830962
chr17	69863100	69864100	0.2713779305331313
chr17	69863200	69864200	0.14999972387830762
chr17	69863300	69864300	0.5410811973221563
chr17	69863400	69864400	0.9773324012837832
chr17	69863500	69864500	1.1002094049789104
chr17	69863600	69864600	1.7136710037015674
chr17	69863700	69864700	2.243854414585208
chr17	69863800	69864800	1.978513124318388
chr17	69863900	69864900	2.056327136988
chr17	69865100	69866100	0.4135342104906438
chr17	69865200	69866200	0.37783852652430105
chr17	69865300	69866300	0.9318568700074364
chr17	69865400	69866400	0.6614479423533265
chr17	69865500	69866500	0.5460970792563926
chr17	69865600	69866600	0.08857984148801605
chr17	69865700	69866700	-0.4517623688476834
chr17	69865800	69866800	-0.434423706762261
chr17	69865900	69866900	-0.04844981040634918
chr17	69866000	69867000	0.29011949818126254
chr17	69866100	69867100	0.4614096165938914
chr17	69866200	69867200	0.4329518934323713
chr17	69866300	69867300	-0.2298248030516475
chr17	69866400	69867400	0.14287720767718207
chr17	69866500	69867500	0.12957901964366866
chr17	69866600	69867600	-0.02672264147876222
chr17	69866700	69867700	0.6007789774240143
chr17	69866800	69867800	0.5649218133915132
chr17	69866900	69867900	0.7682628693784307
chr17	69867000	69868000	0.41411992752216775
chr17	69868100	69869100	1.378283706736744
chr17	69868200	69869200	1.284246511049365
chr17	69868300	69869300	1.7260175858973432
chr17	69868400	69869400	1.8483696786156585
chr17	69868500	69869500	2.2416860661253346
chr17	69868600	69869600	2.6803794623851425
chr17	69868700	69869700	2.942759189062173
chr17	69868800	69869800	3.0241054103890015
chr17	69868900	69869900	2.9810977294134355
chr17	69869000	69870000	2.5742594469993474
chr17	69869100	69870100	2.885005882390656
chr17	69869200	69870200	2.994324529992938
chr17	69869300	69870300	2.9872295594304936
chr17	69869400	69870400	2.593908246390919
chr17	69869500	69870500	2.1529630264485813
chr17	69869600	69870600	2.01181166203686
chr17	69870700	69871700	1.4875418979209898
chr17	69870800	69871800	1.3132599576433486
chr17	69870900	69871900	1.7763411761651569
chr17	69871000	69872000	1.534176259351289
chr17	69871100	69872100	1.601313824646801
chr17	69871200	69872200	1.2019473971618468
chr17	69871300	69872300	1.2525224311438734
chr17	69871400	69872400	1.1609410264841609
chr17	69871500	69872500	1.820760564126625
chr17	69871600	69872600	2.5986967023800385
chr17	69871700	69872700	2.2768005708202312
chr17	69871800	69872800	2.6467447794253234
chr17	69871900	69872900	2.4779298173069404
chr17	69872000	69873000	2.4686850339896913
chr17	69872100	69873100	2.3721174527984985
chr17	69872200	69873200	2.37477143508478
chr17	69872300	69873300	2.1924007329227195
chr17	69872400	69873400	2.260024931515018
chr17	69872500	69873500	1.9558498846082801
chr17	69872600	69873600	1.3057368343342008
chr17	69872700	69873700	2.0537939635680367
chr17	69872800	69873800	2.0578351793792042
chr17	69872900	69873900	1.1568620299328565
chr17	69873000	69874000	1.093302546137812
chr17	69873100	69874100	0.7146022940678071
chr17	69873200	69874200	0.9960864177676768
chr17	69873300	69874300	1.5629251889445148
chr17	69873400	69874400	0.695366091239634
chr17	69873500	69874500	0.8510457194287577
chr17	69873600	69874600	1.0585392275331875
chr17	69873700	69874700	0.7140278219369464
chr17	69873800	69874800	0.3751142764511135
chr17	69873900	69874900	0.8562554083176855
chr17	69874000	69875000	1.004355288697218
chr17	69874100	69875100	1.126722198705286
chr17	69874200	69875200	0.8017741217583338
chr17	69874300	69875300	0.4837653868976403
chr17	69874400	69875400	0.9907166790518472
chr17	69874500	69875500	1.2078546606126321
chr17	69874600	69875600	0.9104631116440032
chr17	69874700	69875700	0.6141665895336603
chr17	69874800	69875800	1.486347218695874
chr17	69874900	69875900	1.44269280943074
chr17	69875000	69876000	1.149285227341423
chr17	69875100	69876100	1.4757179558663176
chr17	69875200	69876200	1.0194731231646443
chr17	69875300	69876300	0.9319955391456896
chr17	69875400	69876400	0.5656638359845589
chr17	69875500	69876500	0.18749810926236551
chr17	69875600	69876600	0.3347298785857804
chr17	69875700	69876700	0.3297168647860006
chr17	69875800	69876800	-0.5425008364793332
chr17	69875900	69876900	-1.1997787706444911
chr17	69876000	69877000	-1.0723613718356249
chr17	69876100	69877100	-2.081792104841321
chr17	69876200	69877200	-0.9461173503314776
chr17	69876300	69877300	0.02657763123469937
chr17	69876400	69877400	0.23612672908145554
chr17	69876500	69877500	0.09692673802887254
chr17	69876600	69877600	-0.1233358940467862
chr17	69876700	69877700	-0.09480644966937107
chr17	69876800	69877800	-0.11186755790528614
chr17	69876900	69877900	0.3269102425844512
chr17	69877000	69878000	0.3394130776922184
chr17	69877100	69878100	0.3232404034279112
chr17	69877200	69878200	-0.3637701267879027
chr17	69877300	69878300	-1.373746513531521
chr17	69877400	69878400	-1.1220320338857603
chr17	69877500	69878500	-1.023661460872718
chr17	69877600	69878600	-1.0293536480575125
chr17	69877700	69878700	-1.1967159099553133
chr17	69877800	69878800	-1.1869646808846932
chr17	69877900	69878900	-0.8442804375674636
chr17	69878000	69879000	-0.7925923958671015
chr17	69878100	69879100	0.1512164569521855
chr17	69878200	69879200	0.2693584158710892
chr17	69879300	69880300	0.5283366860056876
chr17	69879400	69880400	0.7892695794611148
chr17	69879500	69880500	1.4807398767369793
chr17	69879600	69880600	1.0610097304935568
chr17	69879700	69880700	1.329464858561784
chr17	69879800	69880800	1.3817178499822946
chr17	69879900	69880900	1.1520290554693364
chr17	69880000	69881000	2.1016615311525144
chr17	69880100	69881100	2.5727873906737946
chr17	69880200	69881200	1.943667639016416
chr17	69880300	69881300	1.4669653369977045
chr17	69880400	69881400	1.6883262341559535
chr17	69880500	69881500	1.0686148333025491
chr17	69880600	69881600	1.0949395263909802
chr17	69880700	69881700	1.1376149326359888
chr17	69880800	69881800	1.2029057320860417
chr17	69881300	69882300	0.0005569024261501598
chr17	69881400	69882400	-0.2534747008651345
chr17	69881500	69882500	-0.8351519146354723
chr17	69881600	69882600	-0.3695131469065903
chr17	69881700	69882700	0.00124801043828897
chr17	69881800	69882800	0.17625652781488882
chr17	69881900	69882900	0.3926177837077783
chr17	69882000	69883000	0.8875257689597489
chr17	69882100	69883100	1.0155625050484978
chr17	69882200	69883200	1.2041873345108072
chr17	69882300	69883300	0.9627131192781164
chr17	69882400	69883400	1.3554176623791077
chr17	69882500	69883500	1.7988038192174556
chr17	69882600	69883600	1.4688240503458942
chr17	69882700	69883700	1.0841224339259237
chr17	69882800	69883800	1.0978946331815451
chr17	69884000	69885000	-0.041519434748014825
chr17	69884100	69885100	0.21695032447266172
chr17	69884200	69885200	-0.4082819086720376
chr17	69884300	69885300	0.19157565839354931
chr17	69884400	69885400	0.5996123020462316
chr17	69884500	69885500	0.7978403775919231
chr17	69884600	69885600	0.4319228470250205
chr17	69884700	69885700	0.9687201913620548
chr17	69884800	69885800	0.40031455843865454
chr17	69884900	69885900	0.4635018993841821
chr17	69885000	69886000	0.6117296635867885
chr17	69885100	69886100	0.7521926951109569
chr17	69885200	69886200	1.5335857901412648
chr17	69885300	69886300	0.8270882134076782
chr17	69885400	69886400	0.5941121629174145
chr17	69885500	69886500	0.3724990594321682
chr17	69885600	69886600	0.6247834499614584
chr17	69885700	69886700	0.4873303560638933
chr17	69885800	69886800	1.0917998453551
chr17	69885900	69886900	0.8435710754798712
chr17	69886000	69887000	0.6351956764267515
chr17	69886100	69887100	0.5373894599988811
chr17	69886200	69887200	-0.11433001424043986
chr17	69886300	69887300	0.6175717821261283
chr17	69886500	69887500	0.645629322427006
chr17	69886600	69887600	-0.15981842771483995
chr17	69886700	69887700	-0.7301748485166527
chr17	69886800	69887800	-0.13520322018358774
chr17	69886900	69887900	0.2404838771335419
chr17	69887000	69888000	0.6338220636246946
chr17	69887100	69888100	0.5391453701285429
chr17	69887200	69888200	0.8833305035875516
chr17	69887300	69888300	1.1247451894590703
chr17	69887400	69888400	1.5916714175852331
chr17	69887500	69888500	1.6875946638351778
chr17	69887600	69888600	2.394530988621653
chr17	69887700	69888700	2.6412400684180595
chr17	69887800	69888800	2.305961823029637
chr17	69887900	69888900	3.063909828123986
chr17	69888000	69889000	3.165392163215368
chr17	69888100	69889100	2.954339980394188
chr17	69888200	69889200	2.7995117454135507
chr17	69888300	69889300	2.527659827518409
chr17	69888400	69889400	2.0117956316859864
chr17	69888500	69889500	1.785982396347887
chr17	69888600	69889600	1.7061449509274405
chr17	69888700	69889700	1.5936947651662188
chr17	69888800	69889800	1.8047225005039864
chr17	69888900	69889900	0.9232282747238052
chr17	69889000	69890000	0.61530295469071
chr17	69889100	69890100	0.6776075791056108
chr17	69889200	69890200	0.4574836255852979
chr17	69889300	69890300	0.4614178215172114
chr17	69889400	69890400	0.9433427503536296
chr17	69889500	69890500	0.9431110717060162
chr17	69889600	69890600	0.7886489397901384
chr17	69889700	69890700	0.6514076939384914
chr17	69889800	69890800	0.8282722806447758
chr17	69889900	69890900	0.8498195586265624
chr17	69890000	69891000	0.9160256807703796
chr17	69890100	69891100	1.0443108809312214
chr17	69890200	69891200	0.7153325815039641
chr17	69890300	69891300	0.7203248887656131
chr17	69890400	69891400	0.7262695741689232
chr17	69890500	69891500	0.16335865691072804
chr17	69890600	69891600	0.28219154382135125
chr17	69890700	69891700	0.1977738625070017
chr17	69890800	69891800	-0.2376613803516243
chr17	69890900	69891900	-0.11580110522596898
chr17	69891000	69892000	0.2072359479200874
chr17	69891100	69892100	0.4656102236589058
chr17	69891200	69892200	0.791850243884466
chr17	69891300	69892300	0.8701986888583483
chr17	69891400	69892400	1.0092377391514171
chr17	69891500	69892500	1.6403059751766438
chr17	69891600	69892600	1.5296321159483588
chr17	69892800	69893800	2.0518501922152366
chr17	69892900	69893900	2.645189885114761
chr17	69893000	69894000	2.4079869901227773
chr17	69893100	69894100	2.507915200024556
chr17	69893200	69894200	2.647855845807844
chr17	69893300	69894300	2.10343691805633
chr17	69893400	69894400	2.200394369542668
chr17	69893500	69894500	1.9472907476857961
chr17	69893600	69894600	1.2618814452988043
chr17	69893700	69894700	1.3709238857978898
chr17	69893800	69894800	1.6385011047331102
chr17	69893900	69894900	1.059510687500649
chr17	69894000	69895000	1.4355205443247374
chr17	69894100	69895100	0.8245986704269116
chr17	69894200	69895200	1.1935059149596257
chr17	69894300	69895300	1.007423880321597
chr17	69894400	69895400	1.0355170108532157
chr17	69894500	69895500	0.5953346769346016
chr17	69894600	69895600	-0.126892907660538
chr17	69894700	69895700	-0.18976394873622854
chr17	69894800	69895800	-0.04659361754303807
chr17	69894900	69895900	0.1457963667523918
chr17	69895000	69896000	-0.470693176993903
chr17	69895100	69896100	-0.04502573425159432
chr17	69895200	69896200	-0.4520202040702912
chr17	69895300	69896300	0.144573295008838
chr17	69895400	69896400	-0.053751181671834486
chr17	69895500	69896500	1.1597199072666309
chr17	69895600	69896600	1.3926388738417028
chr17	69895700	69896700	0.8613043014206797
chr17	69895800	69896800	0.5441866574334429
chr17	69895900	69896900	0.4208275919685766
chr17	69896000	69897000	0.8663061944132534
chr17	69896100	69897100	1.1616533837164795
chr17	69896200	69897200	0.5199847370915485
chr17	69896300	69897300	0.1472381200580961
chr17	69896400	69897400	0.4746068547532413
chr17	69896500	69897500	0.02440539120410485
chr17	69896600	69897600	0.6910208074630549
chr17	69896700	69897700	1.00114876204927
chr17	69896800	69897800	0.6301970743763499
chr17	69896900	69897900	1.0759477536862885
chr17	69897000	69898000	0.8198281114980647
chr17	69897100	69898100	0.6944244814111863
chr17	69897200	69898200	0.9998758086899447
chr17	69897300	69898300	1.3523974168454582
chr17	69897400	69898400	1.4178644465112484
chr17	69897500	69898500	0.85999544666257
chr17	69897600	69898600	0.6534171090176677
chr17	69897700	69898700	0.3140554261478026
chr17	69897800	69898800	0.4480561013230956
chr17	69897900	69898900	0.3275116746887882
chr17	69898000	69899000	0.5636191384031115
chr17	69898100	69899100	0.10500133078993834
chr17	69898200	69899200	0.6021418824613476
chr17	69898300	69899300	0.4391546732001294
chr17	69898400	69899400	0.6133065311220239
chr17	69898500	69899500	0.1836852122046442
chr17	69898600	69899600	0.15250289828153468
chr17	69898700	69899700	0.04120710251881017
chr17	69898800	69899800	0.12640213242381446
chr17	69898900	69899900	-0.2657248800996498
chr17	69899900	69900900	0.6054168590581721
chr17	69900000	69901000	1.5282613373706753
chr17	69900100	69901100	1.204484552649936
chr17	69900200	69901200	1.842219302702108
chr17	69900300	69901300	1.7790395744402268
chr17	69900400	69901400	1.7451269386030543
chr17	69900500	69901500	1.4035487927470007
chr17	69900600	69901600	1.279906720667221
chr17	69900700	69901700	1.930874537270722
chr17	69900800	69901800	2.5983553874238847
chr17	69900900	69901900	2.998448853924573
chr17	69901000	69902000	2.7290745037789526
chr17	69901100	69902100	2.5316147336728068
chr17	69901200	69902200	2.097397335234948
chr17	69901300	69902300	1.662016446066403
chr17	69901400	69902400	1.4177577996496449
chr17	69901500	69902500	1.2497496567876702
chr17	69901600	69902600	1.42660776277823
chr17	69901700	69902700	1.105054632368105
chr17	69901800	69902800	0.9341246778670352
chr17	69901900	69902900	1.3232414298511916
chr17	69902000	69903000	0.7131118142689413
chr17	69902100	69903100	0.6376973936677913
chr17	69902200	69903200	0.3055778873019199
chr17	69902300	69903300	-0.0408209659080578
chr17	69902400	69903400	0.2679941478977117
chr17	69902500	69903500	0.5356926221754197
chr17	69902600	69903600	0.20891926183919146
chr17	69902700	69903700	0.055892716765895634
chr17	69902800	69903800	-0.3837146720985739
chr17	69902900	69903900	-1.0581673570038244
chr17	69903000	69904000	-1.0998232007139135
chr17	69903100	69904100	-1.1681051407345278
chr17	69903200	69904200	-0.8212287778969429
chr17	69903300	69904300	-0.6777972004610344
chr17	69903400	69904400	-0.5366756906211254
chr17	69903500	69904500	-0.2823422321880969
chr17	69903600	69904600	-0.2839035582327685
chr17	69903700	69904700	-0.33618877358250804
chr17	69903800	69904800	-0.08523445314037599
chr17	69903900	69904900	0.20290615584759933
chr17	69904000	69905000	0.356317461091132
chr17	69905600	69906600	0.8649762543705769
chr17	69905700	69906700	1.3127404785706025
chr17	69905800	69906800	1.4295788213040874
chr17	69905900	69906900	1.0432111848734364
chr17	69906000	69907000	0.8648292163531726
chr17	69906100	69907100	1.3518084956017724
chr17	69906200	69907200	0.9310563906201345
chr17	69906300	69907300	0.9988372858047404
chr17	69906400	69907400	0.6894712916554107
chr17	69906500	69907500	1.3857483680434235
chr17	69906600	69907600	1.2987761457422236
chr17	69906700	69907700	1.214675462997479
chr17	69906800	69907800	1.1265189153582134
chr17	69906900	69907900	1.4328563575956184
chr17	69907000	69908000	1.4915039653439757
chr17	69907100	69908100	0.12830641202686732
chr17	69907200	69908200	-0.0698298396214722
chr17	69907300	69908300	-0.2770042006710089
chr17	69907400	69908400	-0.003427849170381729
chr17	69907500	69908500	-0.4009837810715142
chr17	69907600	69908600	-0.8012306000835301
chr17	69907700	69908700	-1.025770952347773
chr17	69907800	69908800	-1.5712835009488924
chr17	69907900	69908900	-1.3682498218156882
chr17	69908000	69909000	-0.8628838359657192
chr17	69908100	69909100	0.4482080109690208
chr17	69908200	69909200	0.4836202033153994
chr17	69908300	69909300	1.3817869539859862
chr17	69908400	69909400	1.3152584407248298
chr17	69908500	69909500	1.1461818703210032
chr17	69908600	69909600	1.2312539314862956
chr17	69908700	69909700	0.6687284275002963
chr17	69908800	69909800	1.084688640584563
chr17	69908900	69909900	0.6800811383052121
chr17	69909000	69910000	0.18738671161000642
chr17	69909100	69910100	0.07060344189057599
chr17	69909200	69910200	0.7659962278973208
chr17	69909300	69910300	-0.5213396050551049
chr17	69909400	69910400	0.02237682190082952
chr17	69909500	69910500	-0.39097676342025056
chr17	69909600	69910600	-0.5932195355600375
chr17	69909700	69910700	0.2789871835514132
chr17	69909800	69910800	0.2175022593568764
chr17	69909900	69910900	0.253587530998491
chr17	69910000	69911000	0.5580420791724878
chr17	69910100	69911100	-0.1080525105871216
chr17	69910200	69911200	-0.16397653633861176
chr17	69910300	69911300	0.20930416303848426
chr17	69910400	69911400	-0.3575623762033768
chr17	69910500	69911500	0.101144873102856
chr17	69910600	69911600	0.0620767002778204
chr17	69910700	69911700	-0.01171979182361683
chr17	69910800	69911800	-0.13276841721874136
chr17	69910900	69911900	0.02137829531138466
chr17	69911000	69912000	-0.4114114286123784
chr17	69911100	69912100	0.8936808907890866
chr17	69911200	69912200	0.6571788273946388
chr17	69911300	69912300	0.5215448012600676
chr17	69911400	69912400	0.4116341447598644
chr17	69911500	69912500	0.4796927968195739
chr17	69911600	69912600	0.05854411613194739
chr17	69911700	69912700	-0.8515888274513603
chr17	69911800	69912800	-0.5034281912885493
chr17	69911900	69912900	-0.3738072883451309
chr17	69912000	69913000	0.2916638222412471
chr17	69912100	69913100	-0.8874282369225723
chr17	69912200	69913200	-1.0659316990841916
chr17	69912300	69913300	-0.2806132722033902
chr17	69912400	69913400	0.4809978434284165
chr17	69912500	69913500	0.7465410603254737
chr17	69912600	69913600	1.8053683154538929
chr17	69912700	69913700	2.1631983876348047
chr17	69912800	69913800	2.0280353158677404
chr17	69912900	69913900	2.1619927597190154
chr17	69913000	69914000	1.5809162884418881
chr17	69913100	69914100	2.3164282938337406
chr17	69913200	69914200	2.120557252716414
chr17	69913300	69914300	0.8764184012293571
chr17	69913400	69914400	0.8806703391330363
chr17	69913500	69914500	0.9096844176381548
chr17	69913600	69914600	0.3659836060891009
chr17	69913700	69914700	0.67699621045313
chr17	69913800	69914800	1.2513835223266785
chr17	69913900	69914900	1.0632582185839323
chr17	69914000	69915000	0.7221919103924275
chr17	69914100	69915100	1.3969892277644356
chr17	69914200	69915200	1.3735294079664966
chr17	69914300	69915300	2.216350358083321
chr17	69914400	69915400	1.621469389988952
chr17	69914500	69915500	1.2475508711322778
chr17	69914600	69915600	1.3359838711630811
chr17	69914700	69915700	1.1697445852834971
chr17	69915800	69916800	-0.4705955127478573
chr17	69915900	69916900	-0.41666889683241615
chr17	69916000	69917000	-0.07763373294437721
chr17	69916100	69917100	-0.9675660197814356
chr17	69916200	69917200	-0.9852256776616082
chr17	69916300	69917300	-0.16590958710739145
chr17	69916400	69917400	-0.7278617818223067
chr17	69916500	69917500	-1.496956354832948
chr17	69916600	69917600	-1.4972848741576823
chr17	69916700	69917700	-0.770953920599254
chr17	69916800	69917800	-0.5742546416062072
chr17	69916900	69917900	-0.66482606474439
chr17	69917000	69918000	-1.114661959617947
chr17	69917100	69918100	-1.0084134962294504
chr17	69917200	69918200	-0.7859686645714619
chr17	69917300	69918300	-1.2957792779780868
chr17	69917400	69918400	-0.8919585434470624
chr17	69917500	69918500	0.17120045322590374
chr17	69917600	69918600	0.4635064776674355
chr17	69917700	69918700	-0.13751852028250988
chr17	69917800	69918800	-0.4092723543630249
chr17	69918800	69919800	0.752014503233597
chr17	69918900	69919900	0.4031545220748952
chr17	69919000	69920000	0.6743478326472268
chr17	69919100	69920100	0.08802959478509137
chr17	69919200	69920200	-0.03065649035664968
chr17	69919300	69920300	-0.038360920662959264
chr17	69919400	69920400	-0.17639410323693988
chr17	69919500	69920500	-0.4895612217720999
chr17	69919600	69920600	-0.9905870680549498
chr17	69919700	69920700	-1.026661965560953
chr17	69919800	69920800	-1.3833886573206713
chr17	69919900	69920900	-1.1628589692046485
chr17	69920000	69921000	-1.0348132615959782
chr17	69920100	69921100	-0.3446900807641203
chr17	69920200	69921200	-0.17952927006521072
chr17	69920300	69921300	-0.1800829693465579
chr17	69920400	69921400	0.2499135249568068
chr17	69920500	69921500	0.27213451751341977
chr17	69920600	69921600	0.8095220862729158
chr17	69920700	69921700	0.7412737657912789
chr17	69920800	69921800	1.1982820973184032
chr17	69920900	69921900	0.9881004622638456
chr17	69921000	69922000	0.37127964726784984
chr17	69921100	69922100	0.3193857054783336
chr17	69921200	69922200	0.33174527993669045
chr17	69921300	69922300	0.4141459857796719
chr17	69921400	69922400	0.0073202154191402595
chr17	69921500	69922500	0.14045501114494735
chr17	69921600	69922600	-0.3458639194910732
chr17	69921700	69922700	-0.20108719140987136
chr17	69923400	69924400	-1.89894295834
chr17	69923500	69924500	-1.9003146776417603
chr17	69923600	69924600	-1.8774869956496605
chr17	69923700	69924700	-2.12511149391528
chr17	69923800	69924800	-2.1439543621117303
chr17	69925600	69926600	-0.7295544282485462
chr17	69925700	69926700	-0.6479138931967464
chr17	69925800	69926800	-0.5216034092717338
chr17	69925900	69926900	-1.0256244619546304
chr17	69926000	69927000	-1.4507903993627513
chr17	69926100	69927100	-1.7528429318040146
chr17	69926200	69927200	-0.90110974580487
chr17	69926300	69927300	-0.8521763684020645
chr17	69926400	69927400	-0.1888004531331198
chr17	69926500	69927500	-0.0627713374731532
chr17	69926600	69927600	0.56147256671852
chr17	69926700	69927700	0.6769203129532363
chr17	69926800	69927800	0.5871539230837427
chr17	69926900	69927900	1.0105470209829432
chr17	69927000	69928000	1.5717349353816357
chr17	69927100	69928100	1.6812283940071318
chr17	69927200	69928200	1.3515383042188758
chr17	69927300	69928300	1.2088053939509145
chr17	69927400	69928400	0.928701111292732
chr17	69927500	69928500	0.6375683125577769
chr17	69927600	69928600	0.6726164804266239
chr17	69927700	69928700	-0.30543202278941417
chr17	69927800	69928800	-0.4874264500838764
chr17	69927900	69928900	-0.2871429639502767
chr17	69928000	69929000	-0.033867736148171686
chr17	69928100	69929100	0.5841283619886763
chr17	69928200	69929200	0.04772425271469663
chr17	69928300	69929300	0.08339465251019637
chr17	69928400	69929400	-1.1327818532034124
chr17	69928500	69929500	-1.6847782243180829
chr17	69928600	69929600	-2.155819759416424
chr17	69928700	69929700	-1.8541195784269613
chr17	69928800	69929800	-1.8484274906578733
chr17	69928900	69929900	-2.6942663390760706
chr17	69929000	69930000	-2.772195291710026
chr17	69929100	69930100	-3.1386366353921584
chr17	69929200	69930200	-3.3847135960916446
chr17	69929300	69930300	-3.464908244064872
chr17	69929400	69930400	-2.4056535900454272
chr17	69929500	69930500	-2.0344368305846228
chr17	69929600	69930600	-1.4721273024545705
chr17	69929700	69930700	-1.2404227835048014
chr17	69929800	69930800	-1.1974920578674226
chr17	69930600	69931600	-0.5299676801542802
chr17	69930700	69931700	-0.2388090819430121
chr17	69930800	69931800	-0.21704366064288785
chr17	69930900	69931900	-0.04172341643118418
chr17	69931000	69932000	-0.5147711606680364
chr17	69931100	69932100	-0.5437818987821694
chr17	69931200	69932200	-0.895610109687646
chr17	69931300	69932300	-1.6627076337618178
chr17	69931400	69932400	-1.6343218560530806
chr17	69931500	69932500	-0.8697553733076804
chr17	69931600	69932600	-0.31661154558878146
chr17	69931700	69932700	-1.2442858781281378
chr17	69931800	69932800	-1.2222207682098167
chr17	69931900	69932900	-1.908792698601244
chr17	69932000	69933000	-1.3724765191027921
chr17	69932100	69933100	-1.319800358683669
chr17	69932200	69933200	-1.3472103260360224
chr17	69932300	69933300	-0.9635954522523894
chr17	69932400	69933400	-1.4300464763684777
chr17	69932500	69933500	-1.1845928420189542
chr17	69932600	69933600	-1.830557167346167
chr17	69932700	69933700	-1.309525567279234
chr17	69932800	69933800	-1.2784859168453333
chr17	69932900	69933900	-0.8429915864242702
chr17	69933000	69934000	-1.2408277776360623
chr17	69933100	69934100	-0.9271057309802304
chr17	69933200	69934200	-0.8623961099669701
chr17	69933300	69934300	-0.4808342319842465
chr17	69933400	69934400	-0.1827891487277817
chr17	69933500	69934500	-0.516510843570495
chr17	69933600	69934600	0.08930133075617235
chr17	69933700	69934700	-0.4917390881558758
chr17	69933800	69934800	-0.8832545111059344
chr17	69933900	69934900	-0.5779243811936118
chr17	69934000	69935000	0.054784752077657255
chr17	69934100	69935100	-0.5878661300599904
chr17	69934200	69935200	-0.8782766023381654
chr17	69934300	69935300	-0.981436770449758
chr17	69934400	69935400	-0.2889588866005055
chr17	69934500	69935500	-0.17410830670141478
chr17	69934600	69935600	-0.7030007471259959
chr17	69934700	69935700	0.15586684341779874
chr17	69934800	69935800	0.14899905484450304
chr17	69934900	69935900	0.033042414520278014
chr17	69935000	69936000	-0.32205185899396105
chr17	69937500	69938500	-1.88020699906415
chr17	69937600	69938600	-2.1053045267115493
chr17	69937700	69938700	-1.8988978267510632
chr17	69937800	69938800	-2.463715663572553
chr17	69937900	69938900	-2.2265103879223127
chr17	69938000	69939000	-1.8380843435956074
chr17	69938100	69939100	-1.6351162548292275
chr17	69938200	69939200	-1.5285114466685448
chr17	69938300	69939300	-2.1537144248589586
chr17	69938400	69939400	-2.081980537911933
chr17	69938500	69939500	-1.8687895974566384
chr17	69938600	69939600	-1.8256234412763133
chr17	69938700	69939700	-2.241727466659362
chr17	69938800	69939800	-2.33577513877572
chr17	69938900	69939900	-2.142983783251331
chr17	69939000	69940000	-1.9577339581618909
chr17	69939100	69940100	-1.6065717899234933
chr17	69939200	69940200	-1.4678762736612556
chr17	69939300	69940300	-0.9904083787581794
chr17	69939400	69940400	-0.987718602275488
chr17	69939500	69940500	-0.5525054843337807
chr17	69939600	69940600	-0.6652428856182659
chr17	69939700	69940700	-0.2276613522964946
chr17	69939800	69940800	0.4652744845814325
chr17	69939900	69940900	0.4547607099324588
chr17	69940000	69941000	0.6953053777313907
chr17	69940100	69941100	0.01277921377440118
chr17	69940200	69941200	0.01667685829862555
chr17	69940300	69941300	0.45019021403625065
chr17	69940400	69941400	0.20739793544465807
chr17	69940500	69941500	0.04397315426127338
chr17	69940600	69941600	0.16173837363070664
chr17	69940700	69941700	0.3454708575395448
chr17	69940800	69941800	-0.33692652768623305
chr17	69940900	69941900	0.11277752904512922
chr17	69941000	69942000	0.14709284595415278
chr17	69941100	69942100	0.7361140215756865
chr17	69941200	69942200	0.6676251390202032
chr17	69941300	69942300	-0.4040237957289024
chr17	69941400	69942400	-0.1070496427621582
chr17	69941500	69942500	-0.5525333922548137
chr17	69941600	69942600	-0.9181827809694196
chr17	69941700	69942700	-0.6513602086250784
chr17	69941800	69942800	0.006709954113967576
chr17	69941900	69942900	0.16125329828378782
chr17	69942000	69943000	-0.7531426295178947
chr17	69942100	69943100	-1.0427901060015714
chr17	69942200	69943200	-1.4113131628561046
chr17	69942300	69943300	-0.7651803340595823
chr17	69942400	69943400	-0.6073028306706318
chr17	69942500	69943500	-0.9327586752444866
chr17	69942600	69943600	-0.7582480132764883
chr17	69942700	69943700	-1.164476097620325
chr17	69942800	69943800	-1.5067119029194238
chr17	69942900	69943900	-1.8265504189218518
chr17	69943000	69944000	-1.169514601743828
chr17	69943100	69944100	-1.0987307310703496
chr17	69943200	69944200	-0.6436033202138157
chr17	69943300	69944300	-1.5712463348823895
chr17	69943400	69944400	-1.4911191872177545
chr17	69943500	69944500	-1.0794682253241874
chr17	69943600	69944600	-0.5629456123137071
chr17	69943700	69944700	-0.3868576618503232
chr17	69943800	69944800	-0.8663861041479559
chr17	69943900	69944900	-1.7335999071363477
chr17	69944000	69945000	-1.6759242456308052
chr17	69944100	69945100	-1.1825147103452918
chr17	69944200	69945200	-0.7806207711887585
chr17	69944300	69945300	-0.5457788778298943
chr17	69944400	69945400	-0.5188706761046902
chr17	69944500	69945500	-0.5888058112214279
chr17	69944600	69945600	-0.6075182897964422
chr17	69944700	69945700	-0.7251262129986318
chr17	69944800	69945800	-0.5260939425925907
chr17	69944900	69945900	-0.033318823482057704
chr17	69945000	69946000	-0.08902223975512474
chr17	69945100	69946100	-0.2280836986828257
chr17	69945200	69946200	-0.2868713339831619
chr17	69945300	69946300	0.033676256431727884
chr17	69945400	69946400	0.476838940165313
chr17	69945500	69946500	0.13695304422179375
chr17	69945600	69946600	0.29378995692321064
chr17	69945700	69946700	0.7208679466485338
chr17	69945800	69946800	0.9707213178554028
chr17	69945900	69946900	0.9557180905075002
chr17	69946000	69947000	1.5476710131847609
chr17	69946100	69947100	1.2893602573893472
chr17	69946200	69947200	1.29909100547757
chr17	69946500	69947500	2.170658691667064
chr17	69946600	69947600	1.9528423150203968
chr17	69946700	69947700	1.419683944776856
chr17	69946800	69947800	2.00936128755782
chr17	69946900	69947900	1.436004234691515
chr17	69947000	69948000	0.8509726357085053
chr17	69947100	69948100	1.0795736453882003
chr17	69947200	69948200	0.4017700128697686
chr17	69947300	69948300	-0.05121407218603509
chr17	69948500	69949500	-0.9064126560579232
chr17	69948600	69949600	-1.659061255834905
chr17	69948700	69949700	-0.9599898922697828
chr17	69948800	69949800	-0.4414720689581015
chr17	69948900	69949900	-0.12341529470191058
chr17	69949000	69950000	-0.0997353180573525
chr17	69949100	69950100	-0.6502438727375612
chr17	69949200	69950200	-0.274487883300439
chr17	69949300	69950300	-0.4645224044691698
chr17	69949400	69950400	-0.4585761081345854
chr17	69949500	69950500	0.25289562447806857
chr17	69949600	69950600	0.5058699933245746
chr17	69949700	69950700	0.2449702162796079
chr17	69949800	69950800	0.03615280905986242
chr17	69949900	69950900	0.10216952830929404
chr17	69950000	69951000	-0.3106077085512252
chr17	69950100	69951100	0.2800502652706975
chr17	69950200	69951200	-0.12462462103571392
chr17	69951200	69952200	-1.2751714057353138
chr17	69951300	69952300	-1.0357149772362573
chr17	69951400	69952400	-0.5574005355671056
chr17	69951500	69952500	-0.6494142631857872
chr17	69951600	69952600	-0.7504210226519877
chr17	69951700	69952700	0.04791818728361907
chr17	69951800	69952800	0.22486848685689212
chr17	69951900	69952900	-0.22218562419586574
chr17	69952000	69953000	-0.4899954389384114
chr17	69952100	69953100	0.4809510991240136
chr17	69952200	69953200	0.9032018212682628
chr17	69952300	69953300	0.9476030468404076
chr17	69952400	69953400	0.4407464918440665
chr17	69952500	69953500	0.27044768369272204
chr17	69952600	69953600	0.12646544073852287
chr17	69952700	69953700	-0.5697466586553038
chr17	69952800	69953800	0.026068588078188168
chr17	69952900	69953900	0.15600308624646492
chr17	69953000	69954000	0.5857592730282982
chr17	69953100	69954100	-0.007088043154955125
chr17	69953200	69954200	-0.4096265470613973
chr17	69953300	69954300	-0.7033178427162788
chr17	69953400	69954400	-0.8161082843258596
chr17	69954000	69955000	-0.3865174366336859
chr17	69954100	69955100	-1.166139531162637
chr17	69954200	69955200	-1.7489145298471669
chr17	69954300	69955300	-1.6888023315827314
chr17	69954400	69955400	-0.9752125116876894
chr17	69954500	69955500	-0.7976336202707068
chr17	69954600	69955600	-0.30105638279804336
chr17	69954700	69955700	-0.13915645590165607
chr17	69954800	69955800	0.05552855739035218
chr17	69954900	69955900	0.21442594657353392
chr17	69955000	69956000	-0.0992050205696504
chr17	69955100	69956100	0.5654948557008228
chr17	69955400	69956400	0.07075053939257994
chr17	69955500	69956500	-0.10996728147074826
chr17	69957100	69958100	0.4013499901182742
chr17	69957200	69958200	0.12017424772852454
chr17	69957300	69958300	-0.14510901768666726
chr17	69957400	69958400	-0.1637818782391116
chr17	69957500	69958500	-0.6417318705889041
chr17	69957600	69958600	-0.5520850988739433
chr17	69957700	69958700	-0.7552876821983378
chr17	69957800	69958800	-0.2928370948709421
chr17	69957900	69958900	-0.05336147543155165
chr17	69958000	69959000	0.22926170840977866
chr17	69958100	69959100	0.21459310607281465
chr17	69958200	69959200	-0.39542489706509737
chr17	69958300	69959300	-0.99617546935789
chr17	69958400	69959400	-0.88252577303244
chr17	69958500	69959500	-0.6282832216189004
chr17	69958600	69959600	-0.23253718021342404
chr17	69958700	69959700	0.19642638802481047
chr17	69958800	69959800	-1.0271148709104314
chr17	69958900	69959900	-1.5797129894176247
chr17	69959000	69960000	-1.760890928774978
chr17	69959100	69960100	-1.3517333489709669
chr17	69959200	69960200	-0.4132529392532586
chr17	69959300	69960300	-0.3210455063969167
chr17	69959400	69960400	0.6344969204034866
chr17	69959500	69960500	0.5091079417987355
chr17	69959600	69960600	0.04073582028319165
chr17	69959700	69960700	0.2441529465330516
chr17	69959800	69960800	0.9704011754289016
chr17	69959900	69960900	1.3385910596765191
chr17	69960000	69961000	1.6359923472677271
chr17	69960100	69961100	1.1978652902232605
chr17	69960200	69961200	0.7944640085816864
chr17	69961400	69962400	0.2704958733907791
chr17	69961500	69962500	-1.4374330777576985
chr17	69961600	69962600	-0.8418060548372793
chr17	69961700	69962700	-1.5707247269744276
chr17	69961800	69962800	-1.330429102584676
chr17	69963800	69964800	-0.14642144135094812
chr17	69963900	69964900	0.2411734550389445
chr17	69964000	69965000	0.1458054540285634
chr17	69964100	69965100	0.6709949986991688
chr17	69964200	69965200	0.8171730496951827
chr17	69964300	69965300	1.075290877353275
chr17	69964400	69965400	1.2758254359710082
chr17	69964500	69965500	1.5421857748608514
chr17	69964600	69965600	1.4341826910813515
chr17	69964700	69965700	2.0514029865808987
chr17	69964800	69965800	2.178841486390343
chr17	69964900	69965900	1.6887671593755476
chr17	69965000	69966000	1.9115925207970477
chr17	69966100	69967100	1.3560559354963129
chr17	69966200	69967200	1.4145758600691587
chr17	69966300	69967300	1.3849083180307136
chr17	69966400	69967400	1.3408277756456557
chr17	69966500	69967500	1.4819876816300157
chr17	69966600	69967600	1.5781499943322812
chr17	69967700	69968700	2.164464269563433
chr17	69967800	69968800	2.5397764031806664
chr17	69967900	69968900	3.522372992073036
chr17	69968000	69969000	3.0150151241230514
chr17	69968100	69969100	2.102662247377202
chr17	69968200	69969200	2.0244274170755268
chr17	69968300	69969300	1.5839722823968672
chr17	69968400	69969400	1.7267550582480131
chr17	69968500	69969500	1.158294618098518
chr17	69968600	69969600	1.9766246801856988
chr17	69968700	69969700	2.2341772585628203
chr17	69968800	69969800	2.73140797144167
chr17	69968900	69969900	2.7463584401927803
chr17	69969000	69970000	3.350717879753832
chr17	69969100	69970100	3.2379924770970048
chr17	69969200	69970200	3.632989438382403
chr17	69969300	69970300	3.4834477877166945
chr17	69969400	69970400	3.199751022575265
chr17	69969500	69970500	3.484217777468803
chr17	69969600	69970600	3.212198928268056
chr17	69969700	69970700	2.9261836629332767
chr17	69969800	69970800	3.123345505470419
chr17	69969900	69970900	2.293149849762397
chr17	69970000	69971000	1.5250382177708037
chr17	69970100	69971100	1.8617609263091903
chr17	69970200	69971200	1.1697717589880223
chr17	69970300	69971300	1.407422852160829
chr17	69970400	69971400	0.7066557399794535
chr17	69970500	69971500	0.6360723997975237
chr17	69970600	69971600	0.5588639057593366
chr17	69970700	69971700	0.3594813211278141
chr17	69970800	69971800	-0.1986481770220244
chr17	69970900	69971900	-0.07010685749395415
chr17	69971000	69972000	0.028611858315339776
chr17	69971100	69972100	-0.336007509052215
chr17	69971200	69972200	-0.25096072045719553
chr17	69971300	69972300	-0.12156470874961693
chr17	69971400	69972400	0.38285906187320745
chr17	69971500	69972500	0.24752087514706075
chr17	69971600	69972600	0.3010251232257433
chr17	69971700	69972700	0.046083991197464216
chr17	69971800	69972800	0.3751374217307616
chr17	69971900	69972900	0.3249803388538389
chr17	69972000	69973000	0.6383296838019885
chr17	69972100	69973100	1.0170580891112693
chr17	69972200	69973200	0.8562085050260159
chr17	69972300	69973300	0.8839770282349226
chr17	69972400	69973400	0.8685621465327902
chr17	69972500	69973500	0.8095830482163372
chr17	69972600	69973600	0.1489747513334793
chr17	69972700	69973700	0.7134070691058659
chr17	69972800	69973800	0.5343936892006869
chr17	69972900	69973900	1.0946056249439773
chr17	69973000	69974000	0.9885158208288395
chr17	69973100	69974100	1.0932180271740453
chr17	69973200	69974200	1.2717087551822308
chr17	69973300	69974300	0.4209173001779953
chr17	69973400	69974400	-0.014399147201267668
chr17	69973500	69974500	-0.054276977452952686
chr17	69973600	69974600	0.8912736007239913
chr17	69973700	69974700	0.6582450868034153
chr17	69973800	69974800	0.2611069386125453
chr17	69973900	69974900	-0.18384956717651665
chr17	69974000	69975000	-0.14993107636375352
chr17	69974100	69975100	-0.6657267259513521
chr17	69974200	69975200	-0.5088597239735221
chr17	69974300	69975300	0.05839737482951907
chr17	69974400	69975400	0.5222244727738868
chr17	69974500	69975500	0.13436136956474168
chr17	69974600	69975600	-0.10299166491058907
chr17	69974700	69975700	0.1614548127993774
chr17	69974800	69975800	0.9305938239690328
chr17	69974900	69975900	0.3278599736021928
chr17	69975000	69976000	0.055593579276132565
chr17	69975100	69976100	-0.07088409272175085
chr17	69975200	69976200	-0.6223445001971273
chr17	69975300	69976300	-0.6356853932890697
chr17	69975400	69976400	-0.4911133089170455
chr17	69975500	69976500	-0.16443853976967968
chr17	69975600	69976600	-0.7990188962886794
chr17	69975700	69976700	-1.1042332454417536
chr17	69975800	69976800	-0.8541695720544119
chr17	69975900	69976900	-0.2887999679896583
chr17	69976000	69977000	0.17204787854966802
chr17	69976100	69977100	0.2913770293277468
chr17	69976200	69977200	1.1060694080897155
chr17	69976300	69977300	1.2770818932364802
chr17	69976400	69977400	1.6334854689024811
chr17	69976500	69977500	1.5036788266959715
chr17	69976600	69977600	2.368483456746219
chr17	69976700	69977700	2.919686773886496
chr17	69976800	69977800	1.75623165429361
chr17	69976900	69977900	2.3540615531011935
chr17	69977000	69978000	2.283866179784376
chr17	69977100	69978100	2.217875545989735
chr17	69977200	69978200	1.54461570395022
chr17	69977300	69978300	1.1635138486098244
chr17	69977400	69978400	0.6200508502171684
chr17	69977500	69978500	0.5648596836946052
chr17	69977600	69978600	-0.5947903674288163
chr17	69977700	69978700	-1.0310979577429848
chr17	69977800	69978800	-0.08609557872854097
chr17	69977900	69978900	-0.8938208128103201
chr17	69978000	69979000	-1.2806003035656635
chr17	69978100	69979100	-1.391047463609144
chr17	69978200	69979200	-0.7777027623131713
chr17	69978300	69979300	-0.7461306979201424
chr17	69978400	69979400	-0.6498013126354363
chr17	69978500	69979500	-0.5770222548383179
chr17	69978600	69979600	0.09312339903970672
chr17	69978700	69979700	0.29052085897913377
chr17	69978800	69979800	-0.3018646829617662
chr17	69978900	69979900	0.4582094494155161
chr17	69979000	69980000	0.38723885680715764
chr17	69979100	69980100	0.6080812723942096
chr17	69980200	69981200	1.3402823918876257
chr17	69980300	69981300	1.22881350621325
chr17	69980400	69981400	0.4067279349021788
chr17	69980500	69981500	0.08329901392996496
chr17	69980600	69981600	0.4797645094959828
chr17	69980700	69981700	1.3263182334364985
chr17	69980800	69981800	1.4419636074688922
chr17	69980900	69981900	0.8657425796994751
chr17	69981000	69982000	1.1191339408210812
chr17	69981100	69982100	1.1462315428454533
chr17	69981200	69982200	1.3031677309949177
chr17	69981300	69982300	1.6734713152019898
chr17	69981400	69982400	1.8384792836586084
chr17	69981500	69982500	1.8685219357759368
chr17	69981600	69982600	1.6700523302530663
chr17	69981700	69982700	1.2183882076852406
chr17	69981800	69982800	1.2456501349246616
chr17	69981900	69982900	0.90890780139793
chr17	69982000	69983000	0.9134688520961342
chr17	69982100	69983100	1.1384536510241268
chr17	69982200	69983200	0.8429836126104574
chr17	69982300	69983300	0.8466140530108648
chr17	69982400	69983400	1.0093872617334545
chr17	69982500	69983500	1.4004263592739934
chr17	69982600	69983600	2.0429479782716538
chr17	69982700	69983700	2.035157346382496
chr17	69982800	69983800	2.2897353899164483
chr17	69982900	69983900	2.104542086560449
chr17	69983000	69984000	2.4814886123696316
chr17	69983100	69984100	2.9348742855208063
chr17	69983200	69984200	3.023800821889173
chr17	69983300	69984300	2.2108707422336056
chr17	69983400	69984400	2.180713907972549
chr17	69983500	69984500	2.357579600715375
chr17	69983600	69984600	1.5431057008659057
chr17	69983700	69984700	1.0467708541050211
chr17	69983800	69984800	0.7925531275709008
chr17	69983900	69984900	1.3129087070874188
chr17	69984000	69985000	0.6078436197863486
chr17	69984100	69985100	-0.10401623684053683
chr17	69984200	69985200	-0.21678836549115352
chr17	69984300	69985300	-0.3897679021702104
chr17	69984400	69985400	-0.15528756429260174
chr17	69984500	69985500	-0.9604614999798644
chr17	69984600	69985600	-0.9327799896018584
chr17	69984700	69985700	-1.0738416512256763
chr17	69984800	69985800	-1.8531830223884416
chr17	69984900	69985900	-1.60920389520924
chr17	69985000	69986000	-1.3781468802058292
chr17	69985100	69986100	-1.121003906098766
chr17	69985200	69986200	-0.7501867149846326
chr17	69985300	69986300	-0.19649095932261373
chr17	69985400	69986400	-0.37295350496111535
chr17	69985500	69986500	0.559276330759703
chr17	69985600	69986600	0.2355858883840828
chr17	69985700	69986700	0.9834320966958636
chr17	69985800	69986800	1.5951403003527331
chr17	69985900	69986900	1.3981756784703607
chr17	69986000	69987000	1.4213182760688872
chr17	69986100	69987100	1.2047945935023596
chr17	69986200	69987200	0.8767943340206947
chr17	69986300	69987300	1.0393800571932892
chr17	69986400	69987400	1.0960856322242596
chr17	69986500	69987500	0.8011448300034755
chr17	69986600	69987600	1.1056782528481408
chr17	69986700	69987700	1.235141218340811
chr17	69986800	69987800	1.2157158352433148
chr17	69986900	69987900	0.4428949238345259
chr17	69987000	69988000	0.48451063638177744
chr17	69987100	69988100	0.5351205535773815
chr17	69987200	69988200	0.6614301115020292
chr17	69987300	69988300	0.6812845089021944
chr17	69988400	69989400	1.218609130050987
chr17	69988500	69989500	0.7387551930524003
chr17	69988600	69989600	0.7404712627296056
chr17	69988700	69989700	0.17763375889932972
chr17	69988800	69989800	0.27259702325395496
chr17	69988900	69989900	1.30316922883576
chr17	69989000	69990000	0.7240581693998637
chr17	69989100	69990100	0.24006473774157666
chr17	69989200	69990200	-0.6805160982362365
chr17	69989300	69990300	-0.5687439745168273
chr17	69989400	69990400	-0.4799774449886111
chr17	69989500	69990500	-0.4591626928885037
chr17	69989600	69990600	-0.8591974808926699
chr17	69989700	69990700	-0.8868101908372322
chr17	69989800	69990800	-1.3692530332517356
chr17	69989900	69990900	-2.3661783401164413
chr17	69990000	69991000	-1.0230744156772802
chr17	69990100	69991100	0.025793955341144887
chr17	69990200	69991200	0.18310632625726286
chr17	69990300	69991300	0.06722833360569842
chr17	69990400	69991400	0.686072370605991
chr17	69990500	69991500	0.7261731665734344
chr17	69990600	69991600	1.3602694825658406
chr17	69990700	69991700	1.0622667334821516
chr17	69990800	69991800	0.9756475409319018
chr17	69990900	69991900	0.8092323122123563
chr17	69991000	69992000	0.3792341335757473
chr17	69991100	69992100	-0.02298949636454271
chr17	69991200	69992200	0.5257949625327003
chr17	69991300	69992300	1.0974571983854928
chr17	69991400	69992400	0.20653101831338894
chr17	69991500	69992500	0.17375586920050512
chr17	69991600	69992600	0.05860692442054793
chr17	69991700	69992700	0.8516228993752968
chr17	69991800	69992800	1.1823005327751854
chr17	69991900	69992900	1.3872893606646048
chr17	69992000	69993000	1.3970001732434578
chr17	69992100	69993100	1.3182841717396507
chr17	69992200	69993200	1.3387623925224694
chr17	69992300	69993300	0.7694119373497181
chr17	69992400	69993400	1.053663372843837
chr17	69992500	69993500	1.2873822020493917
chr17	69992600	69993600	1.1096116825498497
chr17	69992700	69993700	0.7862026337840436
chr17	69992800	69993800	0.4013496080478741
chr17	69992900	69993900	0.770425207319673
chr17	69993000	69994000	0.4500335434876667
chr17	69993100	69994100	0.5944489996687048
chr17	69993200	69994200	0.5508409949387709
chr17	69993300	69994300	0.4628656601794031
chr17	69993400	69994400	0.5484143540934221
chr17	69994500	69995500	0.2125933659445645
chr17	69994600	69995600	0.499913074548081
chr17	69994700	69995700	1.0799711264678509
chr17	69994800	69995800	1.8812192488004416
chr17	69994900	69995900	2.2938365479026386
chr17	69995000	69996000	1.8582486570496006
chr17	69995100	69996100	1.4192411110893917
chr17	69995200	69996200	0.4566343150910062
chr17	69995300	69996300	0.9797513420920267
chr17	69995400	69996400	0.7954648687963453
chr17	69995500	69996500	1.3287938826691128
chr17	69995600	69996600	1.2735238200067691
chr17	69995700	69996700	1.4638618325554331
chr17	69995800	69996800	1.1147750405723782
chr17	69995900	69996900	0.608433556062076
chr17	69996000	69997000	1.1038848948328375
chr17	69996100	69997100	1.8984649745833224
chr17	69996200	69997200	1.8006714281152214
chr17	69996300	69997300	1.9374875683660404
chr17	69996400	69997400	1.622956414958814
chr17	69996500	69997500	1.0287189962093406
chr17	69996600	69997600	0.8825644062755635
chr17	69996700	69997700	0.9776435895355884
chr17	69996800	69997800	0.5814898633490432
chr17	69996900	69997900	0.7263144251778157
chr17	69997000	69998000	0.6182989102719778
chr17	69997100	69998100	0.2714219596643529
chr17	69997200	69998200	0.4914122290697682
chr17	69997300	69998300	0.3002875314532976
chr17	69997400	69998400	1.0415727799294083
chr17	69997500	69998500	1.6344587813124067
chr17	69997600	69998600	1.0078071740872052
chr17	69997700	69998700	0.4021686881846616
chr17	69997800	69998800	0.491460490459078
chr17	69997900	69998900	0.5712008734022009
chr17	69998000	69999000	0.09610600994949384
chr17	69998100	69999100	0.4352403479811146
chr17	69998200	69999200	0.43502064930101375
chr17	69998300	69999300	0.6793213946577744
chr17	69998400	69999400	-0.06050957570754504
chr17	69998500	69999500	-0.5911848231677507
chr17	69998600	69999600	-0.06660607599378088
chr17	69998700	69999700	0.4112769704184873
chr17	69998800	69999800	0.6222398526093702
chr17	69998900	69999900	0.4062524154007442
chr17	69999000	70000000	0.18452639489296985
chr17	69999100	70000100	-0.7114650053266331
chr17	69999200	70000200	-0.8170222806131189
chr17	69999300	70000300	-0.8975196799598579
chr17	69999400	70000400	-0.6420596323773571
chr17	69999500	70000500	-0.4007717504446337
chr17	69999600	70000600	-0.3412838745975321
chr17	69999700	70000700	-0.28853504337674746
chr17	69999800	70000800	-0.5002684804422292
chr17	69999900	70000900	-0.4792606873469103
chr17	70000000	70001000	-0.010764548346192226
chr17	70000100	70001100	0.6063871465050414
chr17	70000200	70001200	1.2798668996144618
chr17	70000300	70001300	1.2884462280203692
chr17	70000400	70001400	1.5429802326830333
chr17	70000500	70001500	1.4365975180587756
chr17	70000600	70001600	1.4485337088684072
chr17	70000700	70001700	1.4435793476352716
chr17	70000800	70001800	1.6423352584961417
chr17	70000900	70001900	2.2503892739103843
chr17	70001000	70002000	2.5835544240845905
chr17	70001100	70002100	2.7491378652613934
chr17	70001200	70002200	2.7379120863429582
chr17	70001300	70002300	2.6774820939134902
chr17	70001400	70002400	2.5334619118912034
chr17	70001500	70002500	2.3255805743667604
chr17	70001600	70002600	2.607196105742485
chr17	70001700	70002700	1.9954290900498868
chr17	70001800	70002800	1.9134306068568536
chr17	70001900	70002900	1.6079978494987166
chr17	70002000	70003000	1.5912726451915309
chr17	70003100	70004100	0.7560124863860219
chr17	70003200	70004200	0.6278713295203071
chr17	70003300	70004300	0.4807946149836204
chr17	70003400	70004400	0.7046817980396308
chr17	70003500	70004500	0.1930338400640435
chr17	70003600	70004600	0.701788511965965
chr17	70003700	70004700	1.4218478617575212
chr17	70003800	70004800	2.026397652767648
chr17	70003900	70004900	2.30541534973693
chr17	70004000	70005000	2.596172736841651
chr17	70004100	70005100	2.5984946551102275
chr17	70004200	70005200	2.605859003841897
chr17	70004300	70005300	2.4347835791726933
chr17	70004400	70005400	2.379871840257433
chr17	70004500	70005500	1.7306860352257882
chr17	70004600	70005600	1.5132397921558776
chr17	70004700	70005700	0.5655566545425131
chr17	70004800	70005800	-0.22209049489959656
chr17	70004900	70005900	-0.27400232423726045
chr17	70005000	70006000	-0.9817850255814908
chr17	70005100	70006100	-0.589261878265116
chr17	70005200	70006200	-0.3380913062264617
chr17	70005300	70006300	0.16578589727216736
chr17	70005400	70006400	-0.11517412695531234
chr17	70005500	70006500	0.8506927766564548
chr17	70005600	70006600	1.4330000271909955
chr17	70005700	70006700	2.3072426452603443
chr17	70005800	70006800	2.756323065870052
chr17	70005900	70006900	2.5811905205476986
chr17	70006000	70007000	2.950966216689498
chr17	70006100	70007100	2.549822588645252
chr17	70006200	70007200	2.912471830147002
chr17	70006300	70007300	2.5572384064140503
chr17	70006400	70007400	2.7293964570650084
chr17	70006500	70007500	2.184762228249536
chr17	70006600	70007600	1.612300239785291
chr17	70006700	70007700	1.2064753537283048
chr17	70006800	70007800	1.2511388067972475
chr17	70006900	70007900	1.111169561225196
chr17	70007000	70008000	1.03118720856084
chr17	70007100	70008100	0.7342744648000231
chr17	70007200	70008200	0.3060115844807357
chr17	70007300	70008300	0.30161592928424874
chr17	70007400	70008400	0.042453934932670544
chr17	70007500	70008500	-0.007900255177155662
chr17	70007600	70008600	0.39421905414811736
chr17	70007700	70008700	-0.13810057981746918
chr17	70007800	70008800	-0.1402473518637158
chr17	70007900	70008900	0.5583151671656097
chr17	70008000	70009000	0.8105808324241117
chr17	70008100	70009100	1.680944576501686
chr17	70008200	70009200	1.4507138276135163
chr17	70008300	70009300	1.532915661815989
chr17	70008400	70009400	1.7883127215126469
chr17	70008500	70009500	1.871448716032586
chr17	70008600	70009600	2.6232809125105363
chr17	70008700	70009700	3.4597834673360124
chr17	70008800	70009800	3.400808234451808
chr17	70008900	70009900	2.8832600800294697
chr17	70009000	70010000	2.888815574132439
chr17	70009100	70010100	1.9149585513791791
chr17	70009200	70010200	2.4690901120590083
chr17	70009300	70010300	2.4151957894287546
chr17	70009400	70010400	2.378539997852586
chr17	70009500	70010500	2.7287690955891906
chr17	70009600	70010600	1.6643013698585576
chr17	70009700	70010700	1.0719323051652978
chr17	70009800	70010800	1.7822518989313751
chr17	70009900	70010900	2.306391919597928
chr17	70010000	70011000	1.953310413264317
chr17	70010100	70011100	2.3461142335963148
chr17	70010200	70011200	2.6833612680688645
chr17	70010300	70011300	2.4813593633650286
chr17	70010400	70011400	2.140441832226214
chr17	70010500	70011500	1.850247702382392
chr17	70010600	70011600	2.0619048267102142
chr17	70010700	70011700	1.834958988006762
chr17	70010800	70011800	1.4627504620613625
chr17	70010900	70011900	0.7792198583375921
chr17	70011000	70012000	0.8637461818610239
chr17	70011100	70012100	1.0463066818114697
chr17	70011200	70012200	0.33175796629143306
chr17	70011300	70012300	0.6874953482178359
chr17	70011400	70012400	0.9603760932848464
chr17	70011500	70012500	0.8665143010904292
chr17	70011600	70012600	1.0364777617515102
chr17	70011700	70012700	1.209514296266065
chr17	70011800	70012800	0.9015536275207441
chr17	70011900	70012900	1.6986410699201742
chr17	70012000	70013000	1.404612009375635
chr17	70012100	70013100	1.393968231609947
chr17	70012200	70013200	1.4689879315491836
chr17	70012300	70013300	1.4585362009187413
chr17	70012400	70013400	1.0764792263673195
chr17	70012500	70013500	1.276753328243558
chr17	70012600	70013600	1.5261775304236818
chr17	70013700	70014700	1.1669918576751606
chr17	70013800	70014800	0.6130827092055261
chr17	70013900	70014900	1.1918467567211162
chr17	70014000	70015000	1.0418644272254676
chr17	70014100	70015100	1.1405210697446793
chr17	70014200	70015200	0.8458513989032238
chr17	70014300	70015300	0.15692799334415194
chr17	70014400	70015400	0.28492276079797674
chr17	70014500	70015500	-0.0566179990812837
chr17	70014600	70015600	-0.09948120265115544
chr17	70014700	70015700	-0.22048357860173395
chr17	70014800	70015800	-0.3360995730963269
chr17	70014900	70015900	-0.6359451841070294
chr17	70015000	70016000	-0.41796928343042294
chr17	70015100	70016100	-0.20347287824652546
chr17	70015200	70016200	-0.001430772493174099
chr17	70015300	70016300	0.895804604061688
chr17	70015400	70016400	1.2512033409025798
chr17	70015500	70016500	1.4236172124741866
chr17	70015600	70016600	1.3219746129764738
chr17	70015700	70016700	1.8405910345451857
chr17	70015800	70016800	2.257418483963177
chr17	70015900	70016900	2.229897582131505
chr17	70016000	70017000	2.4096712013693637
chr17	70016100	70017100	2.4572049608443867
chr17	70016200	70017200	2.78700523115732
chr17	70016300	70017300	2.336874156597857
chr17	70016400	70017400	1.5931514352904648
chr17	70016500	70017500	1.9747528932375271
chr17	70016600	70017600	2.4111179417696817
chr17	70016700	70017700	2.099355583469589
chr17	70016800	70017800	1.9449050021709755
chr17	70016900	70017900	2.183931354540362
chr17	70017000	70018000	1.8112399243193849
chr17	70017100	70018100	1.6006257655937832
chr17	70017200	70018200	1.0192843178460242
chr17	70017300	70018300	1.4136663992858312
chr17	70017400	70018400	1.8061107308067927
chr17	70017500	70018500	1.1565543962576867
chr17	70017600	70018600	1.4098343273638227
chr17	70017700	70018700	1.868650750941792
chr17	70017800	70018800	2.330780635920876
chr17	70017900	70018900	1.982910630790345
chr17	70018000	70019000	1.9911390927282517
chr17	70018100	70019100	2.100065769914432
chr17	70018200	70019200	2.1456634773312464
chr17	70018300	70019300	1.7051166961582211
chr17	70018400	70019400	1.5849737331027989
chr17	70018500	70019500	1.7892409872396953
chr17	70018600	70019600	1.1139780829416877
chr17	70018700	70019700	0.9072976120202242
chr17	70018800	70019800	0.27234144424373663
chr17	70018900	70019900	0.32106999973038913
chr17	70019000	70020000	0.2690984055030601
chr17	70019100	70020100	0.23010435572051985
chr17	70019200	70020200	0.28261614741564195
chr17	70019300	70020300	0.1732062111436399
chr17	70019400	70020400	0.421420676625091
chr17	70019500	70020500	0.43849997385494943
chr17	70019600	70020600	0.41666142504353176
chr17	70019700	70020700	0.4698528812895561
chr17	70019800	70020800	1.2741029416527734
chr17	70019900	70020900	1.8743971821060887
chr17	70020000	70021000	1.3746424424320105
chr17	70020100	70021100	1.4586903216703582
chr17	70020200	70021200	1.4013375010487428
chr17	70020300	70021300	1.948687842663513
chr17	70020400	70021400	2.246755616811748
chr17	70020500	70021500	2.0130407064697935
chr17	70020600	70021600	1.1343826161279562
chr17	70020700	70021700	1.2328276295596203
chr17	70020800	70021800	1.1710872851993956
chr17	70020900	70021900	0.7329194144092627
chr17	70021000	70022000	0.7751618356108473
chr17	70021100	70022100	0.8317048624963383
chr17	70021200	70022200	0.704548020332614
chr17	70021300	70022300	0.8400616777407247
chr17	70021400	70022400	0.12151454887267887
chr17	70021500	70022500	0.021088572090568143
chr17	70021600	70022600	1.088212484881136
chr17	70021700	70022700	1.122074916035904
chr17	70021800	70022800	0.6857995744305299
chr17	70021900	70022900	0.4296445654865614
chr17	70022000	70023000	0.6437010434927278
chr17	70022100	70023100	0.4654086467367178
chr17	70022200	70023200	0.5050691163177109
chr17	70022300	70023300	0.2441843721588247
chr17	70022400	70023400	0.7004404515215973
chr17	70022500	70023500	1.0032603447114048
chr17	70022600	70023600	0.9688837417713672
chr17	70022700	70023700	0.4866266042895666
chr17	70022800	70023800	0.4032674815036314
chr17	70023900	70024900	0.4298550500922053
chr17	70025000	70026000	0.7852997720030515
chr17	70025100	70026100	0.6922860566768185
chr17	70025200	70026200	0.6643179690848524
chr17	70025300	70026300	0.12576733312371066
chr17	70025400	70026400	-0.026195823986323984
chr17	70025500	70026500	-1.221788710719376
chr17	70025900	70026900	-1.058716947791531
chr17	70026000	70027000	-1.0719330265689
chr17	70026100	70027100	-1.0736286680628149
chr17	70026200	70027200	-0.8387827405555787
chr17	70026300	70027300	-0.9584478942648946
chr17	70026600	70027600	-1.0061329777153358
chr17	70026700	70027700	-1.9807518177515129
chr17	70026800	70027800	-1.9309498436812167
chr17	70026900	70027900	-2.596495617504365
chr17	70027000	70028000	-2.4356232645195424
chr17	70027100	70028100	-2.2583069329247243
chr17	70027200	70028200	-2.547949532470069
chr17	70027300	70028300	-2.350105605693768
chr17	70027400	70028400	-1.885537737835716
chr17	70027500	70028500	-1.3159739790991272
chr17	70027600	70028600	-1.4262480490426444
chr17	70027700	70028700	0.07611477920761588
chr17	70027800	70028800	0.4825691685533392
chr17	70027900	70028900	1.3501819174317888
chr17	70028000	70029000	1.394149043739588
chr17	70028100	70029100	1.3768711936832725
chr17	70029200	70030200	0.6821841224664149
chr17	70029300	70030300	0.5831584021903132
chr17	70029400	70030400	0.7969534082356323
chr17	70029500	70030500	0.4826461450747642
chr17	70029600	70030600	-0.12574293691283836
chr17	70029700	70030700	-0.019841926787355583
chr17	70029800	70030800	-0.2539211558628328
chr17	70029900	70030900	0.015771918425432862
chr17	70030000	70031000	-0.11439926585164316
chr17	70030100	70031100	0.02066624710541848
chr17	70030200	70031200	0.4620558841323837
chr17	70030300	70031300	0.5485932936734796
chr17	70030400	70031400	0.8310724551190901
chr17	70030500	70031500	0.6066660365382045
chr17	70030600	70031600	0.5602680894064074
chr17	70030700	70031700	0.7823698405092216
chr17	70030800	70031800	0.2003625440375372
chr17	70030900	70031900	-0.474095944343385
chr17	70031000	70032000	-0.07532670552208467
chr17	70031100	70032100	-0.4556383876497767
chr17	70031200	70032200	-0.8806812817866939
chr17	70031300	70032300	-1.1407032468162228
chr17	70031400	70032400	-1.825202354644984
chr17	70031500	70032500	-1.1764523486736007
chr17	70031600	70032600	-1.0276219259329191
chr17	70031700	70032700	-0.8332066695877541
chr17	70031800	70032800	-0.9437708544407026
chr17	70031900	70032900	-0.9500947708467792
chr17	70032000	70033000	-1.5955886789556417
chr17	70032100	70033100	-1.0949379514439208
chr17	70032200	70033200	-0.6169918894831548
chr17	70032300	70033300	-0.7334644529624136
chr17	70032400	70033400	-1.0123592689407113
chr17	70032500	70033500	-1.2985168414230797
chr17	70032600	70033600	-1.11492199069444
chr17	70032700	70033700	-2.0136913531680194
chr17	70032800	70033800	-1.5567101972516344
chr17	70032900	70033900	-1.2940655962730905
chr17	70033000	70034000	-1.270619355668146
chr17	70033100	70034100	-1.695719927993635
chr17	70033200	70034200	-1.672877393714869
chr17	70033300	70034300	-1.4944941101312983
chr17	70033400	70034400	-0.8912248709426658
chr17	70033500	70034500	-0.4274563131344527
chr17	70033600	70034600	-0.2491138002123476
chr17	70033700	70034700	0.3073940731036852
chr17	70033800	70034800	0.4110818548067125
chr17	70033900	70034900	0.4742953596102545
chr17	70034000	70035000	0.931159442198072
chr17	70034100	70035100	1.2095629743827028
chr17	70034200	70035200	1.1190262504171875
chr17	70034300	70035300	1.3578876914167408
chr17	70035000	70036000	-0.02765753649709509
chr17	70035100	70036100	0.6256617836841711
chr17	70035200	70036200	0.5304883488073633
chr17	70035300	70036300	0.6936506607232095
chr17	70035400	70036400	1.1900825163761375
chr17	70035500	70036500	1.527274550113405
chr17	70035600	70036600	1.603551929049742
chr17	70035700	70036700	2.364697674014168
chr17	70035800	70036800	2.6991796081528734
chr17	70035900	70036900	2.6580343686371166
chr17	70036000	70037000	2.4315257961118126
chr17	70036100	70037100	2.2054486081485507
chr17	70036200	70037200	2.499210559127706
chr17	70036300	70037300	2.4266782571116585
chr17	70036400	70037400	1.9092655409323904
chr17	70036500	70037500	1.7359480472251685
chr17	70036600	70037600	1.6405926339584984
chr17	70036700	70037700	1.7655623744762832
chr17	70036800	70037800	1.4950826534382011
chr17	70036900	70037900	1.1349766992877064
chr17	70037000	70038000	1.431406549215628
chr17	70038000	70039000	4.212206202786879
chr17	70038100	70039100	3.38644624019549
chr17	70038200	70039200	2.619483905353379
chr17	70038300	70039300	2.4744079820250966
chr17	70038400	70039400	2.665872659088655
chr17	70038500	70039500	2.7337159536562328
chr17	70038600	70039600	3.005183872268561
chr17	70038700	70039700	2.3652870653668905
chr17	70038800	70039800	2.0115819847954857
chr17	70038900	70039900	1.7318505786677127
chr17	70039000	70040000	1.6167436413919638
chr17	70039100	70040100	2.2157219963703336
chr17	70039200	70040200	2.713398667884904
chr17	70039300	70040300	2.0968479897027748
chr17	70039400	70040400	1.791651078335849
chr17	70039500	70040500	1.501332484954684
chr17	70039600	70040600	0.7513152442328466
chr17	70039700	70040700	1.4840168835776548
chr17	70039800	70040800	0.8470740043741991
chr17	70039900	70040900	0.8265541898089392
chr17	70040000	70041000	0.7354024964561221
chr17	70040100	70041100	0.0960557231128148
chr17	70040200	70041200	-0.3911270555019489
chr17	70040300	70041300	-0.13247066388890832
chr17	70040400	70041400	-0.9057485486011346
chr17	70040500	70041500	-1.0235852764701734
chr17	70040600	70041600	-0.7840474514647282
chr17	70040700	70041700	-1.6743147678241874
chr17	70040800	70041800	-1.0227627680504352
chr17	70040900	70041900	-0.8435069301929349
chr17	70041000	70042000	-0.8817692973564868
chr17	70041100	70042100	-0.242813611049482
chr17	70041200	70042200	0.7404250507009495
chr17	70041300	70042300	0.7292621611358997
chr17	70041400	70042400	1.420939304583145
chr17	70041500	70042500	1.7716696050522824
chr17	70041600	70042600	1.929701335877238
chr17	70041700	70042700	2.270987922153318
chr17	70041800	70042800	2.2689140019425653
chr17	70041900	70042900	2.1364321819215
chr17	70042000	70043000	2.091793102309802
chr17	70042100	70043100	1.0863858188411186
chr17	70042200	70043200	0.4594234011292019
chr17	70042300	70043300	-0.12011221649618845
chr17	70042400	70043400	0.05111507256426316
chr17	70042500	70043500	-0.023297205130469914
chr17	70043700	70044700	2.2069173113866296
chr17	70043800	70044800	1.666678243820936
chr17	70043900	70044900	1.7642290636522704
chr17	70044000	70045000	1.6247269233523844
chr17	70044100	70045100	1.5493798375838892
chr17	70044200	70045200	1.9362789571665548
chr17	70044300	70045300	1.802421208940228
chr17	70044400	70045400	2.0756374830448605
chr17	70044500	70045500	2.1208941755243846
chr17	70044600	70045600	1.7482792511945082
chr17	70044700	70045700	1.6874859212932931
chr17	70044800	70045800	1.7587282702182148
chr17	70044900	70045900	1.9522754243658471
chr17	70045000	70046000	2.5209930716908873
chr17	70045100	70046100	2.1912954391217587
chr17	70045200	70046200	1.8468313006002173
chr17	70045300	70046300	1.7506704897699463
chr17	70045400	70046400	1.0280242332727014
chr17	70045500	70046500	0.5079092463650783
chr17	70045600	70046600	0.6059410215013656
chr17	70045700	70046700	0.9709976492723156
chr17	70045800	70046800	1.2917807773129184
chr17	70045900	70046900	1.0025677555203811
chr17	70046000	70047000	0.5643182404314984
chr17	70046100	70047100	0.596531223433495
chr17	70046200	70047200	0.3283165604328476
chr17	70046300	70047300	0.004043567475976382
chr17	70046400	70047400	0.022786421850097868
chr17	70046500	70047500	0.7845066940175445
chr17	70046600	70047600	0.4589506514059477
chr17	70046700	70047700	-0.6521020765019334
chr17	70046800	70047800	-0.8029642792454417
chr17	70046900	70047900	-0.3728446424945891
chr17	70047000	70048000	0.03154036344802057
chr17	70047100	70048100	0.7914749956334859
chr17	70047200	70048200	0.6493109533248421
chr17	70047300	70048300	0.9628157236533879
chr17	70047400	70048400	0.908478232132942
chr17	70047500	70048500	0.8964012837392459
chr17	70047600	70048600	0.8580132706472909
chr17	70047700	70048700	0.6490822177960379
chr17	70047800	70048800	0.929078019195582
chr17	70047900	70048900	0.2560606190908294
chr17	70048000	70049000	-0.3241598537201224
chr17	70048100	70049100	-0.5620602391067293
chr17	70048200	70049200	-0.11538431986445336
chr17	70048300	70049300	0.2616008275296147
chr17	70048400	70049400	0.9632621029981522
chr17	70048500	70049500	0.991889346763936
chr17	70048600	70049600	1.3516570949285194
chr17	70048700	70049700	2.129449973328217
chr17	70048800	70049800	2.0857946037763004
chr17	70048900	70049900	2.2312666817964772
chr17	70049000	70050000	1.997782338268243
chr17	70049100	70050100	1.7273438464756623
chr17	70049200	70050200	2.2248945159372044
chr17	70049300	70050300	2.3120342221903987
chr17	70049400	70050400	1.8726477197822968
chr17	70049500	70050500	0.6516212898096514
chr17	70049600	70050600	0.3000152709457491
chr17	70049700	70050700	0.6435701731794269
chr17	70049800	70050800	0.8486038373385838
chr17	70049900	70050900	1.5402067450133097
chr17	70050000	70051000	1.9081387551467022
chr17	70050100	70051100	1.4672980948580725
chr17	70050200	70051200	0.8180118004103369
chr17	70050300	70051300	0.544908077897617
chr17	70050400	70051400	0.030131720308775364
chr17	70050500	70051500	0.5171011436728732
chr17	70050600	70051600	0.5960303345690611
chr17	70050700	70051700	0.5012115251061202
chr17	70050800	70051800	-0.008489725326994428
chr17	70050900	70051900	-0.41657319043034063
chr17	70051000	70052000	-0.8843491872771422
chr17	70051100	70052100	-0.5257193850396701
chr17	70051200	70052200	-0.443342373562581
chr17	70051300	70052300	-0.4987367446868666
chr17	70051400	70052400	-0.004312155974947872
chr17	70051500	70052500	0.3987522326107328
chr17	70051600	70052600	0.10360214724499774
chr17	70051700	70052700	0.21873455115247192
chr17	70051800	70052800	0.3541659154100082
chr17	70051900	70052900	-0.6306255097699341
chr17	70052000	70053000	-0.07737435819082869
chr17	70052100	70053100	0.05297681284661243
chr17	70052200	70053200	-0.4368793108593164
chr17	70052300	70053300	-0.4623863448024578
chr17	70052400	70053400	-0.34341349479860994
chr17	70052500	70053500	-0.17040796396322708
chr17	70052600	70053600	-0.071723480375134
chr17	70052700	70053700	0.3298272664847551
chr17	70052800	70053800	0.32883759619435576
chr17	70052900	70053900	1.4068406951217065
chr17	70053000	70054000	1.1675953303166182
chr17	70053100	70054100	1.4648717301872398
chr17	70053200	70054200	2.1128835041435168
chr17	70053300	70054300	1.819834185358617
chr17	70053400	70054400	1.4467544937061791
chr17	70053500	70054500	1.1515601312462982
chr17	70053600	70054600	0.9183517411158808
chr17	70053700	70054700	0.5032496908235182
chr17	70053800	70054800	0.4579088225093954
chr17	70053900	70054900	0.3502297652556061
chr17	70054000	70055000	0.7219183352985696
chr17	70054100	70055100	0.6114908595286491
chr17	70054200	70055200	0.20658327714398345
chr17	70054300	70055300	0.4753709118413625
chr17	70054400	70055400	0.929779508946169
chr17	70054500	70055500	0.9959291571322719
chr17	70054600	70055600	1.5107593974581903
chr17	70054700	70055700	1.5740776472348117
chr17	70054800	70055800	1.7766832831602144
chr17	70054900	70055900	1.5149356017651117
chr17	70055000	70056000	1.4742523701420691
chr17	70055100	70056100	0.6803624098309538
chr17	70055200	70056200	0.3566960465472603
chr17	70055300	70056300	0.2434701824606442
chr17	70055400	70056400	1.4881940798570068
chr17	70055500	70056500	1.982196659553649
chr17	70055600	70056600	2.4353253277251787
chr17	70055700	70056700	2.1668685489231168
chr17	70055800	70056800	1.8891065745070912
chr17	70055900	70056900	1.9987584164815293
chr17	70056000	70057000	2.0664007609069057
chr17	70056100	70057100	2.769646573250527
chr17	70056200	70057200	3.4424177812333965
chr17	70056300	70057300	3.4889991597591465
chr17	70056400	70057400	1.9278218947276609
chr17	70056500	70057500	1.3385395074515798
chr17	70056600	70057600	0.8565550564683446
chr17	70056700	70057700	0.6570522380589029
chr17	70056800	70057800	0.8160630324816163
chr17	70056900	70057900	0.4451301687689834
chr17	70057000	70058000	0.42300732064672464
chr17	70057100	70058100	-0.26975925433488857
chr17	70057200	70058200	-0.9379605737152144
chr17	70057300	70058300	-0.08962874521073373
chr17	70057400	70058400	0.4400289007688255
chr17	70057500	70058500	0.9133674989558924
chr17	70057600	70058600	0.6736978920664957
chr17	70057700	70058700	0.8093842587380203
chr17	70058400	70059400	0.9890272154975464
chr17	70058800	70059800	1.6288795518286567
chr17	70058900	70059900	1.2461553618353325
chr17	70059000	70060000	1.6607374861379378
chr17	70059100	70060100	1.1814474919860258
chr17	70059200	70060200	1.9279669192915905
chr17	70059300	70060300	1.8828579415153408
chr17	70059400	70060400	1.3367639353123535
chr17	70059500	70060500	0.9108021256638856
chr17	70059600	70060600	0.5280693484925162
chr17	70059700	70060700	-0.1907644339856254
chr17	70059800	70060800	0.5020199934194427
chr17	70059900	70060900	0.7574150145503198
chr17	70060000	70061000	0.5945689377799603
chr17	70060100	70061100	0.9515692156675368
chr17	70060200	70061200	0.026067650326067712
chr17	70060300	70061300	-0.08346597427427699
chr17	70060400	70061400	1.0599265605274906
chr17	70060500	70061500	0.8688672312449288
chr17	70060600	70061600	1.1760179821520114
chr17	70060700	70061700	1.2654104376494302
chr17	70060800	70061800	1.2717685560619991
chr17	70060900	70061900	1.1376713391423634
chr17	70061000	70062000	1.0790020153138806
chr17	70061100	70062100	0.6120804872021063
chr17	70061200	70062200	1.4691396589823815
chr17	70061300	70062300	2.0091109071082425
chr17	70061400	70062400	1.1906900465458796
chr17	70061500	70062500	1.5130493983441426
chr17	70064400	70065400	-0.9571501650846864
chr17	70064500	70065500	-0.9113968396579348
chr17	70064600	70065600	-1.4430633436332598
chr17	70064700	70065700	-2.5036428404906896
chr17	70064800	70065800	-2.815384624748408
chr17	70064900	70065900	-2.3930437136618714
chr17	70065000	70066000	-1.8594758681763357
chr17	70065100	70066100	-1.0429784548570022
chr17	70066600	70067600	-0.017622454287873027
chr17	70066700	70067700	-0.17216890576388078
chr17	70066800	70067800	-0.413521883622327
chr17	70066900	70067900	-0.030207489942974657
chr17	70067000	70068000	0.13496105830953903
chr17	70067100	70068100	0.8848352223421516
chr17	70067200	70068200	0.7008917074198049
chr17	70067600	70068600	1.145241545707908
chr17	70067700	70068700	1.1889625678563944
chr17	70067800	70068800	1.31101828349145
chr17	70067900	70068900	1.591783436581055
chr17	70068000	70069000	1.8549490616300854
chr17	70068100	70069100	1.950475654934516
chr17	70068200	70069200	2.0943130473807128
chr17	70068300	70069300	1.8937842770391589
chr17	70068400	70069400	1.2938954259057152
chr17	70068500	70069500	1.2014227895263458
chr17	70068600	70069600	0.9269491839812852
chr17	70068700	70069700	1.0072934552331847
chr17	70068800	70069800	1.208886758944114
chr17	70068900	70069900	1.242504647430876
chr17	70069000	70070000	1.2316819122869838
chr17	70069100	70070100	1.5674533157760893
chr17	70069200	70070200	1.4450532211814102
chr17	70069300	70070300	0.8501689772461646
chr17	70069400	70070400	0.8338955247137617
chr17	70069500	70070500	0.7078710305869972
chr17	70069600	70070600	0.4082871746755182
chr17	70069700	70070700	0.047850086889458486
chr17	70069800	70070800	-0.631093947925056
chr17	70069900	70070900	-1.6351643739793995
chr17	70070000	70071000	-1.5718976960835431
chr17	70070100	70071100	-2.1230705644251584
chr17	70070200	70071200	-1.7562996583759445
chr17	70070300	70071300	-1.3290977507756032
chr17	70070400	70071400	-1.2022815525692518
chr17	70070500	70071500	-0.9496097884110696
chr17	70070600	70071600	-0.5774906353649639
chr17	70070700	70071700	-0.4960558960946249
chr17	70070800	70071800	-0.10034993866327664
chr17	70070900	70071900	0.13139864164265252
chr17	70071000	70072000	-0.41928010949595595
chr17	70071100	70072100	0.4648909807682677
chr17	70071200	70072200	-0.2477904861569816
chr17	70071300	70072300	0.40249259058460624
chr17	70071400	70072400	0.8783568624835799
chr17	70071500	70072500	0.5619346903365364
chr17	70071600	70072600	0.3822636700527402
chr17	70071700	70072700	0.6171271113463729
chr17	70071800	70072800	0.5434247290480398
chr17	70071900	70072900	1.4709100327092786
chr17	70072000	70073000	1.5774827003824021
chr17	70072100	70073100	1.1449316651308854
chr17	70072200	70073200	1.615227270941211
chr17	70072300	70073300	1.1308213813818095
chr17	70072400	70073400	1.0058542684538885
chr17	70072500	70073500	1.580462764157024
chr17	70072600	70073600	1.5661248277003217
chr17	70072700	70073700	1.8829212065463417
chr17	70072800	70073800	1.541321751551484
chr17	70072900	70073900	1.5113276634833932
chr17	70073000	70074000	1.6037421382494648
chr17	70073100	70074100	1.533940528562527
chr17	70073200	70074200	1.3338200222856953
chr17	70073300	70074300	0.6819938253118926
chr17	70073400	70074400	0.9947807905248728
chr17	70073500	70074500	0.522622069062194
chr17	70073600	70074600	1.2754419196508986
chr17	70073700	70074700	0.9675029606738046
chr17	70073800	70074800	1.3889523598049789
chr17	70073900	70074900	0.8997051041530152
chr17	70074000	70075000	0.9066319251520286
chr17	70074100	70075100	1.0965623610798874
chr17	70074200	70075200	1.2393788163831654
chr17	70074300	70075300	2.527001268986002
chr17	70074400	70075400	1.9322246415050524
chr17	70074500	70075500	2.6522321623691503
chr17	70074600	70075600	2.594757002492309
chr17	70074700	70075700	1.4548354072952476
chr17	70074800	70075800	1.6042606106717114
chr17	70074900	70075900	1.5574237265073891
chr17	70075000	70076000	1.597386127377884
chr17	70075100	70076100	1.3629727264860758
chr17	70075200	70076200	1.1130099998389014
chr17	70075300	70076300	0.7788646250719107
chr17	70075400	70076400	0.7999024792895131
chr17	70077800	70078800	-0.9317680432568716
chr17	70077900	70078900	-0.3423903034179472
chr17	70078000	70079000	0.09382027884903174
chr17	70078100	70079100	0.012920259970982995
chr17	70078200	70079200	0.10457249807228776
chr17	70078300	70079300	-0.036841106324930484
chr17	70078400	70079400	0.7390718168472082
chr17	70078500	70079500	1.2618848156272588
chr17	70078600	70079600	1.3690712453943434
chr17	70078700	70079700	0.4212691368286448
chr17	70078800	70079800	0.16332911635636482
chr17	70078900	70079900	0.5185287164723185
chr17	70079000	70080000	0.2740410329506729
chr17	70079100	70080100	-0.09479963597591423
chr17	70079200	70080200	-0.3661750849779982
chr17	70079300	70080300	-0.06550094259098739
chr17	70079400	70080400	-0.6099034196824854
chr17	70079500	70080500	-0.8283253244081957
chr17	70079600	70080600	-0.4481027656879839
chr17	70079700	70080700	0.0112115856850334
chr17	70079800	70080800	0.4811248570008888
chr17	70079900	70080900	0.15312622614127866
chr17	70080000	70081000	0.6310497344128249
chr17	70080100	70081100	0.9445256885481864
chr17	70080200	70081200	1.2594732405351243
chr17	70080300	70081300	0.9620589226117972
chr17	70080400	70081400	1.0094995805076687
chr17	70080500	70081500	1.0999162112187015
chr17	70080600	70081600	0.9800751730234886
chr17	70080700	70081700	1.3299002680469678
chr17	70080800	70081800	0.7509863786900252
chr17	70080900	70081900	1.494005522200888
chr17	70081000	70082000	0.048322352848035904
chr17	70081100	70082100	0.17395803442188554
chr17	70081200	70082200	-0.2270737384498451
chr17	70081300	70082300	-0.10825073614849867
chr17	70081400	70082400	0.09589615996604216
chr17	70081500	70082500	0.293209835859899
chr17	70081600	70082600	0.515903191502355
chr17	70081700	70082700	-0.21159725714451
chr17	70081800	70082800	-0.3065109310836506
chr17	70081900	70082900	-0.8560841415543873
chr17	70082000	70083000	0.3056636137613833
chr17	70082100	70083100	0.6732250401003911
chr17	70082200	70083200	1.1055600050375154
chr17	70082300	70083300	1.5691341150602496
chr17	70082400	70083400	1.791375124391194
chr17	70082500	70083500	1.7857881552921842
chr17	70082600	70083600	1.0641159666881863
chr17	70082700	70083700	0.9858569138131574
chr17	70082800	70083800	-0.07267263358851052
chr17	70082900	70083900	-0.2593080875361001
chr17	70083000	70084000	-0.7489929788376227
chr17	70083100	70084100	-1.6193069976206076
chr17	70083200	70084200	-1.266959660418479
chr17	70083300	70084300	-1.6998649922695486
chr17	70083400	70084400	-1.86363116587964
chr17	70083500	70084500	-2.1324934092876093
chr17	70083600	70084600	-1.934655150444099
chr17	70083700	70084700	-1.2595464056502592
chr17	70083800	70084800	0.059006032680394074
chr17	70083900	70084900	-0.054302842529274656
chr17	70084000	70085000	0.117887312583705
chr17	70084100	70085100	0.6312599750890467
chr17	70084200	70085200	0.11204967838692058
chr17	70084300	70085300	0.22357605058463784
chr17	70084400	70085400	0.13282047668988706
chr17	70084500	70085500	-0.09821539135242853
chr17	70084600	70085600	0.15136356501379855
chr17	70084700	70085700	0.10773593702310813
chr17	70084800	70085800	-0.04177850326998587
chr17	70084900	70085900	-0.25829539733633017
chr17	70085000	70086000	-0.6607842561719427
chr17	70085100	70086100	-0.4509360461511807
chr17	70085200	70086200	-0.7678520969750355
chr17	70085300	70086300	-0.6918536013596837
chr17	70085400	70086400	-0.9301434628385112
chr17	70085500	70086500	-0.3098245355821864
chr17	70085600	70086600	-0.6361251943133049
chr17	70085700	70086700	-1.041447075864022
chr17	70085800	70086800	-1.4067028214828767
chr17	70085900	70086900	-0.9067690936511388
chr17	70086000	70087000	-0.5183219498876623
chr17	70088100	70089100	0.8871420061465589
chr17	70088200	70089200	0.3367959698758242
chr17	70088300	70089300	0.9205421425836692
chr17	70088400	70089400	0.6380592794743943
chr17	70088500	70089500	0.2522865487076468
chr17	70088600	70089600	0.2522531522454951
chr17	70088700	70089700	0.0214787753201874
chr17	70088800	70089800	-0.07614606260136172
chr17	70088900	70089900	0.1554223636365785
chr17	70089000	70090000	0.2253280679366081
chr17	70089700	70090700	1.0848860839201533
chr17	70089800	70090800	0.5312519545781078
chr17	70089900	70090900	0.5026861883512483
chr17	70090000	70091000	0.6159794662622966
chr17	70090100	70091100	0.6812848718043182
chr17	70090200	70091200	0.07204308279625701
chr17	70090300	70091300	-0.16106315647176106
chr17	70090400	70091400	-0.5052394825371541
chr17	70090500	70091500	-0.0576692313635536
chr17	70090600	70091600	-0.3803540042819464
chr17	70090700	70091700	-0.8605916032219699
chr17	70090800	70091800	-0.5086197179049394
chr17	70090900	70091900	-0.4917367909848237
chr17	70091000	70092000	-0.6082388644100092
chr17	70091100	70092100	-1.228475405063529
chr17	70091200	70092200	-0.7551172872092116
chr17	70091300	70092300	-0.615153649119839
chr17	70091400	70092400	-0.7039265173025588
chr17	70091500	70092500	-0.09843626622319487
chr17	70091600	70092600	0.27789042938617403
chr17	70091700	70092700	0.54113996508659
chr17	70091800	70092800	0.7543446138205523
chr17	70091900	70092900	0.7964570599340636
chr17	70092000	70093000	0.8221980045888962
chr17	70092100	70093100	1.3076159666720524
chr17	70092200	70093200	1.4975330803834854
chr17	70092600	70093600	0.8602680042438741
chr17	70092700	70093700	0.9228515020259556
chr17	70092800	70093800	0.5726886525792055
chr17	70092900	70093900	0.4483443956908614
chr17	70093000	70094000	0.5278717982659644
chr17	70093100	70094100	0.476882631568854
chr17	70093200	70094200	0.4581813645808548
chr17	70093300	70094300	0.4310327735042374
chr17	70093400	70094400	0.6514827183028131
chr17	70093500	70094500	0.6376807824966222
chr17	70094600	70095600	0.3610253997342236
chr17	70094700	70095700	0.3292237757958702
chr17	70094800	70095800	-0.5867757323371744
chr17	70095900	70096900	0.05996179772601424
chr17	70096000	70097000	0.04994647939727744
chr17	70096100	70097100	-0.11525068806744135
chr17	70096200	70097200	-0.8143548328037588
chr17	70096400	70097400	-1.5990828083238189
chr17	70096500	70097500	-1.1348158039328846
chr17	70096600	70097600	-2.012510096617248
chr17	70096700	70097700	-2.8547255276474326
chr17	70096800	70097800	-3.1769929827039536
chr17	70096900	70097900	-2.873685392372392
chr17	70097000	70098000	-2.9735705151849245
chr17	70097100	70098100	-2.771401210637076
chr17	70097200	70098200	-3.0912396490990783
chr17	70097300	70098300	-3.1670338796316373
chr17	70097400	70098400	-2.1582642294947108
chr17	70097500	70098500	-2.0518255252677617
chr17	70097600	70098600	-2.2982924567293463
chr17	70097700	70098700	-1.7063904860127292
chr17	70097800	70098800	-1.4810963091850362
chr17	70097900	70098900	-1.4185861820250412
chr17	70098000	70099000	-1.7765994501060212
chr17	70098100	70099100	-2.05926856142689
chr17	70098200	70099200	-1.8670657542673712
chr17	70098300	70099300	-1.848484598250516
chr17	70098400	70099400	-2.5630916045879952
chr17	70098500	70099500	-3.126931183506812
chr17	70098600	70099600	-2.2334066669053922
chr17	70098700	70099700	-1.9127567618249992
chr17	70098800	70099800	-2.5328407483883253
chr17	70098900	70099900	-2.4738388815448578
chr17	70099000	70100000	-2.308753232698326
chr17	70099100	70100100	-2.2155327125562825
chr17	70099200	70100200	-1.9091152341270918
chr17	70099300	70100300	-1.7138347589870646
chr17	70099400	70100400	-1.4870261329923544
chr17	70099500	70100500	-1.345508936171559
chr17	70099600	70100600	-1.340264977103324
chr17	70099700	70100700	-1.8450454331729529
chr17	70099800	70100800	-1.0162374254135842
chr17	70099900	70100900	-0.8456568497997409
chr17	70100000	70101000	-0.510568752681265
chr17	70100100	70101100	-0.54732428841155
chr17	70100200	70101200	0.4313950476882692
chr17	70100300	70101300	0.21976433779578508
chr17	70100400	70101400	0.3594646031920751
chr17	70100500	70101500	0.4156324682946804
chr17	70100600	70101600	0.16526332529962914
chr17	70100700	70101700	0.18902586658770226
chr17	70100800	70101800	0.2597477192195444
chr17	70100900	70101900	-0.020312936922732845
chr17	70101000	70102000	-0.3693403118293022
chr17	70101100	70102100	-0.6791936313126689
chr17	70101200	70102200	-1.5158072994645495
chr17	70104400	70105400	-2.0429519828611373
chr17	70104500	70105500	-1.9610964571854848
chr17	70104600	70105600	-1.6797253412343367
chr17	70104700	70105700	-1.755313746782161
chr17	70104800	70105800	-1.5859406647203609
chr17	70104900	70105900	-1.955692052573229
chr17	70105000	70106000	-2.2376235656316177
chr17	70105100	70106100	-1.4044276917733676
chr17	70105200	70106200	-1.1138570237449958
chr17	70105300	70106300	-1.071564455602601
chr17	70105400	70106400	-0.8584378341187776
chr17	70105500	70106500	-0.9695194772491378
chr17	70105600	70106600	-1.4152025463248932
chr17	70105700	70106700	-1.013902052106479
chr17	70105800	70106800	-0.9084077834723264
chr17	70105900	70106900	-0.0474273363774614
chr17	70106000	70107000	-0.48890831885873565
chr17	70106100	70107100	-0.08441190977982245
chr17	70106200	70107200	0.4071956954857013
chr17	70106300	70107300	0.5392506619857379
chr17	70106400	70107400	0.5784883820135375
chr17	70106500	70107500	0.7438210906691353
chr17	70106600	70107600	0.149448103198647
chr17	70106700	70107700	-0.3131188553185992
chr17	70106800	70107800	-0.4243237570262305
chr17	70106900	70107900	-0.9833455623964444
chr17	70107000	70108000	0.06911147836654438
chr17	70107100	70108100	-0.2736646467636309
chr17	70107200	70108200	-0.274908763596584
chr17	70107300	70108300	-0.3077481754953109
chr17	70107400	70108400	-0.4002701806320693
chr17	70107500	70108500	-0.9568148612682807
chr17	70107600	70108600	-0.6470262771693127
chr17	70107700	70108700	-0.544178900405509
chr17	70107800	70108800	-0.5989472577222084
chr17	70107900	70108900	-0.5153016043547811
chr17	70108000	70109000	-0.2689342335728192
chr17	70108100	70109100	0.7623839386068791
chr17	70108200	70109200	0.990753669603912
chr17	70108300	70109300	1.2830098977179312
chr17	70108400	70109400	1.5245895407567351
chr17	70108500	70109500	1.6739433846501115
chr17	70108600	70109600	1.6011893025745811
chr17	70108700	70109700	1.6319653448166869
chr17	70108800	70109800	1.6664506915451291
chr17	70108900	70109900	1.5416283289438226
chr17	70109000	70110000	1.2732044216946408
chr17	70109100	70110100	0.30890169707520665
chr17	70109200	70110200	-0.1976388428294846
chr17	70109300	70110300	-0.2876080460835779
chr17	70109400	70110400	-0.4847482859090023
chr17	70109500	70110500	-0.14293974179886745
chr17	70109600	70110600	-0.23009571918657026
chr17	70109700	70110700	-0.1927361103034035
chr17	70109800	70110800	0.2355679500234244
chr17	70109900	70110900	0.7808954097199428
chr17	70110000	70111000	0.730352812046939
chr17	70110100	70111100	0.2204848876885398
chr17	70110200	70111200	0.5170869739102886
chr17	70110300	70111300	0.9497842037319656
chr17	70110400	70111400	1.1026438405009882
chr17	70110500	70111500	1.033187009455424
chr17	70110600	70111600	1.4549993543187885
chr17	70110700	70111700	1.4717635405788618
chr17	70110800	70111800	0.3851466876892501
chr17	70110900	70111900	0.1924817491411256
chr17	70111000	70112000	0.3477956917587806
chr17	70111100	70112100	0.3923216340672945
chr17	70111200	70112200	0.527764639706306
chr17	70111300	70112300	0.6374167724638228
chr17	70111400	70112400	0.5395401300490312
chr17	70111500	70112500	-0.20253485110781216
chr17	70111600	70112600	-0.34853882074027115
chr17	70111700	70112700	-0.9699514475143876
chr17	70111800	70112800	-0.4474913920135453
chr17	70111900	70112900	-0.25635972183367595
chr17	70112000	70113000	0.4206102886745304
chr17	70112100	70113100	0.24579040759476026
chr17	70112200	70113200	0.29047517690519936
chr17	70112300	70113300	-0.4506745160483408
chr17	70112400	70113400	-0.13382459706030125
chr17	70112500	70113500	0.35234661049278104
chr17	70112600	70113600	0.2847723791243009
chr17	70112700	70113700	0.573694271128849
chr17	70112800	70113800	0.7896310052470196
chr17	70112900	70113900	0.5150539702703479
chr17	70113000	70114000	0.373548402334218
chr17	70113100	70114100	0.8378603950014148
chr17	70113200	70114200	0.4918721680420273
chr17	70113300	70114300	0.6949943011366462
chr17	70113400	70114400	-0.011413887008141502
chr17	70113500	70114500	0.4639925438977985
chr17	70113600	70114600	0.5251883218105389
chr17	70113700	70114700	0.5209609053347789
chr17	70113800	70114800	0.41071487755191816
chr17	70113900	70114900	0.07606759292531362
chr17	70114000	70115000	-0.8031647792140112
chr17	70114100	70115100	-0.3392062892601576
chr17	70114200	70115200	0.20812521613529672
chr17	70114300	70115300	0.15821161696767766
chr17	70114400	70115400	0.6179281007602461
chr17	70114500	70115500	0.3995804169785696
chr17	70114600	70115600	-0.07726186007586383
chr17	70114700	70115700	-0.17519933314386785
chr17	70114800	70115800	-0.017699842245818144
chr17	70114900	70115900	0.2873727741579005
chr17	70115000	70116000	0.8455480957430697
chr17	70115100	70116100	0.2716416251044487
chr17	70115200	70116200	-0.2304653607895072
chr17	70115300	70116300	0.2505758863898619
chr17	70115400	70116400	0.15783544442661868
chr17	70115500	70116500	-0.3352382631908463
chr17	70115600	70116600	-0.0596400667113688
chr17	70115700	70116700	-0.10512057024534918
chr17	70115800	70116800	-0.25797089925378963
chr17	70115900	70116900	0.299232414316365
chr17	70116000	70117000	-0.3820613594021389
chr17	70116100	70117100	-0.13419538662569866
chr17	70116200	70117200	0.2765207677703935
chr17	70116300	70117300	-0.07774914240169986
chr17	70116400	70117400	-0.3416014414163793
chr17	70116500	70117500	0.116224377938174
chr17	70116600	70117600	0.13760754399290606
chr17	70116700	70117700	0.07630720703850975
chr17	70116800	70117800	0.492683526727978
chr17	70116900	70117900	0.2495225972391956
chr17	70117000	70118000	0.7865834012326439
chr17	70117100	70118100	1.1785090862191636
chr17	70117200	70118200	0.8136296610950439
chr17	70117300	70118300	0.8137334669352048
chr17	70117400	70118400	1.5127117304461073
chr17	70117500	70118500	1.4419774624416717
chr17	70117600	70118600	1.3527030221748362
chr17	70117700	70118700	1.6007444509152433
chr17	70117800	70118800	0.9089571211749532
chr17	70117900	70118900	0.7404686310332587
chr17	70118000	70119000	0.5433553450344362
chr17	70118100	70119100	0.19413598123256826
chr17	70118200	70119200	-0.05964734739796512
chr17	70118300	70119300	0.2467894381427992
chr17	70118400	70119400	-0.164714821003154
chr17	70118500	70119500	0.4311014877386143
chr17	70118600	70119600	0.4296190326689575
chr17	70118700	70119700	-0.3117154505345772
chr17	70118800	70119800	-0.1599544466968346
chr17	70118900	70119900	-0.482349832586765
chr17	70119000	70120000	-0.8714522212597078
chr17	70119100	70120100	-0.473399949387173
chr17	70119200	70120200	-0.4076432669895064
chr17	70119300	70120300	-0.6517784160143929
chr17	70119400	70120400	-0.9159192894244724
chr17	70119500	70120500	-1.12086515872225
chr17	70119600	70120600	-0.6135612507085271
chr17	70119700	70120700	-0.07470410378424185
chr17	70119800	70120800	-0.24178937004153525
chr17	70119900	70120900	0.08668882599944443
chr17	70120000	70121000	-0.24614476887824854
chr17	70120100	70121100	-1.3170404052199134
chr17	70120200	70121200	-1.0430710546567763
chr17	70120300	70121300	-0.9316314332698334
chr17	70120400	70121400	-0.7885791747471991
chr17	70120500	70121500	-1.170682220867552
chr17	70120600	70121600	-1.5393766364507568
chr17	70120700	70121700	-1.542769151588652
chr17	70120800	70121800	-1.47429244663423
chr17	70120900	70121900	-1.8324673206277748
chr17	70121000	70122000	-0.8621255219561823
chr17	70121100	70122100	-0.2676407193190055
chr17	70121200	70122200	-0.2552850093484667
chr17	70121300	70122300	-0.1536001947438606
chr17	70121400	70122400	0.2660701779092729
chr17	70121500	70122500	1.0831702254272326
chr17	70121600	70122600	1.430132935019083
chr17	70121700	70122700	1.5032104804164363
chr17	70121800	70122800	1.8034730350560024
chr17	70121900	70122900	2.233500968580479
chr17	70122000	70123000	2.183712611151413
chr17	70122100	70123100	2.0287411834677087
chr17	70122200	70123200	2.062640859323236
chr17	70122300	70123300	1.2824359092868187
chr17	70122400	70123400	-0.05488948523748317
chr17	70122500	70123500	-1.4057085108661194
chr17	70122600	70123600	-1.9656157479600065
chr17	70122700	70123700	-1.6356739104913909
chr17	70122800	70123800	-1.9638001677774968
chr17	70122900	70123900	-2.7416719935910416
chr17	70123000	70124000	-2.968301030968053
chr17	70123100	70124100	-2.872292434958738
chr17	70123200	70124200	-3.0169682552483907
chr17	70123300	70124300	-2.4276933320048912
chr17	70123400	70124400	-1.595267835516854
chr17	70123500	70124500	-0.9350618852866398
chr17	70123600	70124600	-0.5176741640950685
chr17	70123700	70124700	-0.7456868241164305
chr17	70123800	70124800	-0.779215177502785
chr17	70123900	70124900	-0.08419343481031444
chr17	70124000	70125000	-0.1101980380801676
chr17	70124100	70125100	0.1598261762964275
chr17	70124200	70125200	0.049744475126294006
chr17	70124300	70125300	-0.04661914372525333
chr17	70124400	70125400	0.4870817700513149
chr17	70124500	70125500	0.6199028591665725
chr17	70124600	70125600	0.2555085488797929
chr17	70124700	70125700	-0.09543253040213097
chr17	70124800	70125800	0.23982109986719866
chr17	70124900	70125900	0.2290396748847013
chr17	70125000	70126000	0.40099553107771047
chr17	70125100	70126100	0.15708792575399266
chr17	70125200	70126200	0.2621167316619429
chr17	70125300	70126300	-0.33881383549371163
chr17	70125400	70126400	-0.7148968393958569
chr17	70125500	70126500	-0.9656843930399936
chr17	70125600	70126600	-0.9365350888281998
chr17	70125700	70126700	-0.2043183736323668
chr17	70125800	70126800	-0.3858434976341613
chr17	70125900	70126900	-0.5188035033095878
chr17	70126000	70127000	-0.5167188167898461
chr17	70126100	70127100	-0.3347577785240789
chr17	70126200	70127200	-0.4780046113887623
chr17	70126300	70127300	0.5554960438955944
chr17	70126400	70127400	0.6548234936568238
chr17	70126500	70127500	0.7549826313956646
chr17	70126600	70127600	1.2819795109089829
chr17	70126700	70127700	1.092789484204182
chr17	70126800	70127800	0.9989488701331372
chr17	70126900	70127900	0.9894497027480148
chr17	70127000	70128000	0.8515139165162172
chr17	70127100	70128100	0.6850642613021014
chr17	70127200	70128200	1.079760201696382
chr17	70127300	70128300	0.6109878826641101
chr17	70127400	70128400	1.140123232708954
chr17	70127500	70128500	1.15353022459754
chr17	70127600	70128600	0.567945436403974
chr17	70127700	70128700	0.15844201012159004
chr17	70127800	70128800	0.5958195492404476
chr17	70127900	70128900	-0.8332285498711779
chr17	70128000	70129000	-1.7035867554122623
chr17	70128100	70129100	-2.435626659851536
chr17	70128200	70129200	-2.543704126328332
chr17	70128300	70129300	-1.8337296946335229
chr17	70128400	70129400	-2.2053442288927005
chr17	70128500	70129500	-2.7214272553413075
chr17	70128600	70129600	-3.053115118764313
chr17	70128700	70129700	-3.2026439030172664
chr17	70128800	70129800	-3.8441082959791246
chr17	70128900	70129900	-2.706219103814804
chr17	70129000	70130000	-1.6441695241548668
chr17	70129100	70130100	-0.6743100925431175
chr17	70129200	70130200	-0.1947698643247473
chr17	70129300	70130300	-0.9073875216546018
chr17	70129400	70130400	-1.4115052432274466
chr17	70129500	70130500	-1.0837598921227534
chr17	70129600	70130600	-0.5879418597215931
chr17	70129700	70130700	-0.5993918416989762
chr17	70129800	70130800	-0.4740125304085479
chr17	70129900	70130900	-0.2947709840303015
chr17	70130000	70131000	-0.8712135760632931
chr17	70130100	70131100	-0.7737762322410872
chr17	70130200	70131200	-1.3772810863848055
chr17	70130300	70131300	-0.8936031848007847
chr17	70131200	70132200	1.4953943746938398
chr17	70131300	70132300	1.4847143673639691
chr17	70131400	70132400	2.216093460347196
chr17	70131500	70132500	1.8032728150553992
chr17	70131600	70132600	1.4387656722163629
chr17	70131700	70132700	1.4763370455644398
chr17	70131800	70132800	1.5810143480051435
chr17	70131900	70132900	1.558623776603525
chr17	70132000	70133000	1.7592494366367248
chr17	70132100	70133100	1.4488588678235588
chr17	70132200	70133200	1.6114527104287608
chr17	70132300	70133300	1.2607882520753664
chr17	70132400	70133400	1.435726883631542
chr17	70132500	70133500	1.6218640711133452
chr17	70132600	70133600	1.729161300281752
chr17	70132700	70133700	1.3669314084645934
chr17	70132800	70133800	0.804647507691945
chr17	70132900	70133900	0.9767763805646132
chr17	70133000	70134000	1.153111619966934
chr17	70133100	70134100	1.8703769697151127
chr17	70133200	70134200	1.3724241399607369
chr17	70133300	70134300	1.6765393706355318
chr17	70133400	70134400	1.6602158161346945
chr17	70133500	70134500	1.40527013919571
chr17	70133600	70134600	1.4544084584339925
chr17	70133700	70134700	1.910113894440076
chr17	70133800	70134800	2.2444919169743
chr17	70133900	70134900	1.9930161350994984
chr17	70134000	70135000	1.9249047947639755
chr17	70135100	70136100	0.9805842611811156
chr17	70135200	70136200	0.2486797326001669
chr17	70135300	70136300	-0.15840239647668392
chr17	70135400	70136400	-0.3249242916197589
chr17	70135500	70136500	-0.37997222068181374
chr17	70136700	70137700	2.6694948153331195
chr17	70136800	70137800	2.9584782688680504
chr17	70136900	70137900	2.9191620317793237
chr17	70137000	70138000	2.7638533515453925
chr17	70137100	70138100	2.9763458562223604
chr17	70137200	70138200	3.3839763460105754
chr17	70137300	70138300	3.6061024081853272
chr17	70137400	70138400	3.4455759991020267
chr17	70137500	70138500	3.446037071721648
chr17	70137600	70138600	3.4795885268269844
chr17	70137700	70138700	3.4531294316339487
chr17	70137800	70138800	3.0706468598924523
chr17	70137900	70138900	3.2914816219286287
chr17	70138000	70139000	3.437042736966572
chr17	70138100	70139100	3.4698159723046103
chr17	70138200	70139200	3.2004451691688547
chr17	70138300	70139300	2.825293526922551
chr17	70138400	70139400	2.282959422641168
chr17	70138500	70139500	2.525185633190387
chr17	70138600	70139600	2.7847262763903764
chr17	70138700	70139700	3.1905193124976643
chr17	70138800	70139800	2.7758396555038733
chr17	70138900	70139900	2.6615442766917523
chr17	70139000	70140000	2.5002175759961793
chr17	70139100	70140100	2.280086341768913
chr17	70139200	70140200	1.7834886746876464
chr17	70139300	70140300	1.0325697951667048
chr17	70139400	70140400	1.2273413860173321
chr17	70139500	70140500	0.16548323088883754
chr17	70139600	70140600	-0.3466243629289057
chr17	70139700	70140700	-0.6443137721003814
chr17	70139800	70140800	-0.08434272393279409
chr17	70139900	70140900	0.14479629962454765
chr17	70140000	70141000	0.33484724181477604
chr17	70140100	70141100	0.0973595335371514
chr17	70140200	70141200	0.6896625071543094
chr17	70140300	70141300	1.5010418665121583
chr17	70140400	70141400	1.2133324293250465
chr17	70140500	70141500	1.7492645514216585
chr17	70140600	70141600	2.2525822970312595
chr17	70140700	70141700	1.7790696261686645
chr17	70140800	70141800	1.590482738751531
chr17	70140900	70141900	1.2889099416749137
chr17	70141000	70142000	1.7118745172556868
chr17	70141100	70142100	2.0304457927147035
chr17	70141200	70142200	2.102896583005548
chr17	70141300	70142300	1.4276903640082548
chr17	70141400	70142400	1.2646632529752395
chr17	70141500	70142500	1.4586641701082723
chr17	70141600	70142600	1.0544099610924489
chr17	70141700	70142700	1.35590045965956
chr17	70141800	70142800	1.6531820675658362
chr17	70141900	70142900	1.280313623591648
chr17	70142000	70143000	0.7648320549971491
chr17	70142100	70143100	0.5330989294683013
chr17	70142200	70143200	-0.6131962145087833
chr17	70142300	70143300	-0.11331388706866813
chr17	70142400	70143400	0.21905278208202333
chr17	70142500	70143500	-0.3887741073079196
chr17	70142600	70143600	-0.6549600649541409
chr17	70142700	70143700	-0.3053865322595404
chr17	70142800	70143800	-0.8039719544448949
chr17	70142900	70143900	-0.2257019759621077
chr17	70143000	70144000	-0.4643293572371856
chr17	70143100	70144100	-0.7723448791919559
chr17	70143200	70144200	0.019551666891909986
chr17	70143300	70144300	0.016476699709252616
chr17	70143400	70144400	-0.037674043113101
chr17	70143500	70144500	-0.014432533378397004
chr17	70143600	70144600	0.5354604724101768
chr17	70143700	70144700	0.7525573063253214
chr17	70143800	70144800	0.9319875945041416
chr17	70143900	70144900	0.5044465437080577
chr17	70144000	70145000	0.7792328447331943
chr17	70144100	70145100	0.9050554839979686
chr17	70144200	70145200	0.6123871889711348
chr17	70144300	70145300	0.3700720830316668
chr17	70144400	70145400	0.5513907549081383
chr17	70144500	70145500	0.18933109512636007
chr17	70144600	70145600	-0.15431379037297668
chr17	70144700	70145700	-0.5060309684790241
chr17	70144800	70145800	-0.4132006676088378
chr17	70144900	70145900	-0.20660455247380446
chr17	70145000	70146000	-0.8601042342672707
chr17	70145100	70146100	-0.5803933376124908
chr17	70145200	70146200	-0.11053622857146543
chr17	70145300	70146300	0.14047271803293454
chr17	70145400	70146400	-0.6513885245875511
chr17	70145500	70146500	-0.6062444162759941
chr17	70145600	70146600	-0.4697762602422944
chr17	70145700	70146700	-0.5321384794652866
chr17	70145800	70146800	-0.4405120467696966
chr17	70145900	70146900	-0.6818588120446327
chr17	70146000	70147000	-0.17242187570054304
chr17	70146100	70147100	-0.8539534131995188
chr17	70146200	70147200	-0.7269950029076312
chr17	70146300	70147300	-0.7379628694588576
chr17	70146400	70147400	-1.201074812873418
chr17	70146500	70147500	-0.3844798359812201
chr17	70146600	70147600	0.051540192659345535
chr17	70146700	70147700	0.4610454976550822
chr17	70146800	70147800	-0.023016426030935358
chr17	70146900	70147900	0.2296837930753897
chr17	70147000	70148000	0.309030114820111
chr17	70147100	70148100	0.0767540577452716
chr17	70147200	70148200	0.3654161988947428
chr17	70147300	70148300	0.5240541295094638
chr17	70147400	70148400	0.4818698099076692
chr17	70147500	70148500	0.4954928153403311
chr17	70147600	70148600	0.08321842741209212
chr17	70147700	70148700	-0.2564383270265376
chr17	70147800	70148800	-0.09766250481489126
chr17	70147900	70148900	-0.2916742059857841
chr17	70148000	70149000	-0.10166310382857358
chr17	70148100	70149100	0.1171090257114264
chr17	70148200	70149200	-0.5233695240449389
chr17	70148300	70149300	-0.7147996694082104
chr17	70148400	70149400	-0.1179570081366547
chr17	70148500	70149500	-0.13183536475550553
chr17	70148600	70149600	-0.25688207782204114
chr17	70148700	70149700	-0.6671162885637811
chr17	70148800	70149800	-0.9253700155570465
chr17	70148900	70149900	-0.8737496841512835
chr17	70149000	70150000	-1.3937575345040576
chr17	70149100	70150100	-0.8480653124246899
chr17	70149200	70150200	-0.2751298484208537
chr17	70149300	70150300	-0.8507547640840216
chr17	70149400	70150400	-1.056666681887596
chr17	70149500	70150500	-1.4533178495667174
chr17	70149600	70150600	-2.187329244817512
chr17	70149700	70150700	-1.8814096057039842
chr17	70149800	70150800	-1.1125831157246824
chr17	70149900	70150900	-0.9248366340915072
chr17	70150000	70151000	-1.1851314107749977
chr17	70150100	70151100	-1.5586487846120929
chr17	70150200	70151200	-1.768012714909555
chr17	70150300	70151300	-1.8498238271903202
chr17	70150400	70151400	-1.4082422341234742
chr17	70150500	70151500	-1.300432406272828
chr17	70150600	70151600	-0.4623491243549647
chr17	70150700	70151700	-0.13814015381236502
chr17	70150800	70151800	-0.7345877314823459
chr17	70150900	70151900	-0.8384551294795588
chr17	70151000	70152000	-0.0587346715184873
chr17	70151100	70152100	0.5861978007969793
chr17	70151200	70152200	0.3027881108775937
chr17	70151300	70152300	0.8467552897886981
chr17	70151400	70152400	0.3911089822141364
chr17	70151500	70152500	0.10094830239315962
chr17	70151600	70152600	-0.34231754678065096
chr17	70151700	70152700	-1.0097564678833042
chr17	70151800	70152800	-0.7481499480078755
chr17	70151900	70152900	-1.053220793288937
chr17	70152000	70153000	-1.6736486084950446
chr17	70152100	70153100	-2.26639300168651
chr17	70152200	70153200	-1.9578634815213023
chr17	70152300	70153300	-2.7069714580194275
chr17	70152400	70153400	-2.0729521227442897
chr17	70152500	70153500	-1.8425351941029289
chr17	70152600	70153600	-1.7813452401036205
chr17	70152700	70153700	-1.1197172676062863
chr17	70152800	70153800	-1.5630915622994948
chr17	70152900	70153900	-2.0512075353235173
chr17	70155300	70156300	-0.4089732606755017
chr17	70155400	70156400	-1.1219033748593517
chr17	70155500	70156500	-0.723359889864298
chr17	70155600	70156600	-0.15235190121147307
chr17	70155700	70156700	-0.4347965332423303
chr17	70155800	70156800	-0.29781352251280585
chr17	70155900	70156900	-1.245829537255411
chr17	70156000	70157000	-1.8554765587754223
chr17	70156100	70157100	-1.5089087413877895
chr17	70156200	70157200	-1.8793078328684083
chr17	70156300	70157300	-2.4535135893212567
chr17	70156400	70157400	-1.7638227486089515
chr17	70156500	70157500	-2.176086603990187
chr17	70156600	70157600	-2.8245547476869293
chr17	70156700	70157700	-2.570334373427656
chr17	70156800	70157800	-2.7694373319508774
chr17	70156900	70157900	-1.532022900452065
chr17	70157000	70158000	-1.3133946614518064
chr17	70157100	70158100	-0.8789786187660907
chr17	70157200	70158200	-0.7603336491455265
chr17	70157300	70158300	-1.1000725226490091
chr17	70157400	70158400	-1.4832584976263614
chr17	70157500	70158500	-1.5708585872730565
chr17	70157600	70158600	-1.6678257115349713
chr17	70157700	70158700	-1.2970887718367123
chr17	70157800	70158800	-0.7559244801485441
chr17	70157900	70158900	-1.3771505582319616
chr17	70158000	70159000	-0.7672582051350125
chr17	70158100	70159100	-0.3875910974200152
chr17	70158200	70159200	-0.7053074870355985
chr17	70158300	70159300	-0.1380177032349108
chr17	70158400	70159400	0.5460251509387406
chr17	70158500	70159500	1.28311335004997
chr17	70158600	70159600	1.7834975783347808
chr17	70158700	70159700	1.6430827805296084
chr17	70158800	70159800	1.3153464528573848
chr17	70158900	70159900	1.0857983180588373
chr17	70159000	70160000	0.26305202672818406
chr17	70159100	70160100	-0.11133442879650146
chr17	70159200	70160200	0.17118955437234806
chr17	70159300	70160300	-0.08925096348734975
chr17	70159400	70160400	-0.5220864131247035
chr17	70159500	70160500	-1.4706812042541029
chr17	70159600	70160600	-1.4767025703786605
chr17	70159700	70160700	-2.0683652156580092
chr17	70159800	70160800	-1.4785002809320724
chr17	70159900	70160900	-0.6333308207324402
chr17	70160000	70161000	-0.038789049906023776
chr17	70160100	70161100	-0.4658268981069792
chr17	70160200	70161200	-0.4498913995627786
chr17	70160300	70161300	-0.27240460833692115
chr17	70160400	70161400	-0.17471381899965654
chr17	70160500	70161500	0.27120899038158464
chr17	70160600	70161600	0.25686822828949163
chr17	70160700	70161700	1.2045300763593412
chr17	70160800	70161800	1.4790629351486104
chr17	70160900	70161900	1.0297305335375486
chr17	70161000	70162000	0.7997578559759768
chr17	70161100	70162100	1.4819387903276806
chr17	70161200	70162200	1.7791740625138386
chr17	70161300	70162300	2.334450287478061
chr17	70161400	70162400	1.8896504019250264
chr17	70161500	70162500	1.260139403263178
chr17	70164100	70165100	0.25866299735236625
chr17	70164200	70165200	0.3658461998571636
chr17	70164300	70165300	0.2220627447573545
chr17	70164400	70165400	0.5785424450641863
chr17	70164500	70165500	0.8249872623257752
chr17	70164600	70165600	0.9031900227189201
chr17	70164700	70165700	0.6362980528736291
chr17	70164800	70165800	1.0790911970768415
chr17	70164900	70165900	0.5716020925722446
chr17	70165000	70166000	0.7536018602242048
chr17	70165100	70166100	1.391648962260263
chr17	70165200	70166200	1.1840568250671164
chr17	70165300	70166300	0.935357233046014
chr17	70165400	70166400	0.5187337850843472
chr17	70165500	70166500	0.5682271015998095
chr17	70165600	70166600	0.6681807558859173
chr17	70165700	70166700	0.1647922850137308
chr17	70165800	70166800	0.20009400340590472
chr17	70165900	70166900	0.22118282754188226
chr17	70166000	70167000	0.1140490269571423
chr17	70166100	70167100	0.18332152629008397
chr17	70166200	70167200	0.2577306329820492
chr17	70166300	70167300	1.014859138361309
chr17	70166400	70167400	1.3204905091974422
chr17	70166500	70167500	1.2971404621830591
chr17	70166600	70167600	1.5676261119794503
chr17	70166700	70167700	2.5316207476634123
chr17	70166800	70167800	2.233433980441536
chr17	70166900	70167900	2.6903542194745445
chr17	70167000	70168000	2.7388530540165563
chr17	70167100	70168100	2.9511930162594515
chr17	70167200	70168200	2.784669599462532
chr17	70167300	70168300	2.8008674312356363
chr17	70167400	70168400	2.8827334030010925
chr17	70167500	70168500	2.9461802207548016
chr17	70167600	70168600	2.290201065634994
chr17	70167700	70168700	2.370549906178053
chr17	70167800	70168800	2.555681769377306
chr17	70167900	70168900	2.2257472263514892
chr17	70168000	70169000	2.9987695925116418
chr17	70168100	70169100	3.2073287009251565
chr17	70168200	70169200	3.7802222738629054
chr17	70168300	70169300	4.025638179929183
chr17	70168400	70169400	3.878601187077844
chr17	70168500	70169500	4.144880312845474
chr17	70168600	70169600	3.844571553640833
chr17	70168700	70169700	2.8217956140934004
chr17	70168800	70169800	2.8020749912575624
chr17	70168900	70169900	3.0214129009334703
chr17	70169000	70170000	1.7990512226334472
chr17	70169100	70170100	1.0956719186980803
chr17	70169200	70170200	0.6811963231637902
chr17	70169300	70170300	-0.207599872710858
chr17	70169400	70170400	-0.2518207755685541
chr17	70169500	70170500	-0.8381422382553707
chr17	70169600	70170600	-0.05959918076158612
chr17	70169700	70170700	0.4006071486225423
chr17	70169800	70170800	0.6885625947325106
chr17	70169900	70170900	0.9124337605010464
chr17	70170000	70171000	0.911137985219235
chr17	70170100	70171100	1.1780173021533842
chr17	70170200	70171200	1.7378791612909212
chr17	70170300	70171300	1.8571423231679831
chr17	70170400	70171400	2.450975657187584
chr17	70170500	70171500	2.936593977339897
chr17	70170600	70171600	2.879677783719163
chr17	70170700	70171700	2.9097110299390576
chr17	70170800	70171800	2.5810690810669747
chr17	70170900	70171900	2.07417380657745
chr17	70171000	70172000	2.259681541384502
chr17	70171100	70172100	1.8614281894736324
chr17	70171200	70172200	1.2141764463066516
chr17	70171300	70172300	1.2494711457424827
chr17	70172400	70173400	2.366138575747792
chr17	70172500	70173500	2.4954958309936623
chr17	70172600	70173600	2.2591801484812035
chr17	70172700	70173700	1.6583507881096218
chr17	70172800	70173800	0.9983593637365942
chr17	70172900	70173900	0.7184125976644326
chr17	70173000	70174000	0.8614667168556936
chr17	70173100	70174100	0.2719231767062116
chr17	70173200	70174200	0.4058311557199461
chr17	70173300	70174300	0.1093784828995705
chr17	70173400	70174400	0.8385843098844143
chr17	70173500	70174500	0.08481416604514255
chr17	70173600	70174600	0.6240259419993902
chr17	70173700	70174700	0.5814765457141166
chr17	70173800	70174800	0.5753831766335504
chr17	70173900	70174900	0.4489842938985527
chr17	70174000	70175000	0.2667676696254827
chr17	70174100	70175100	0.7008936163053999
chr17	70174200	70175200	1.4764746714586154
chr17	70174300	70175300	2.314199333665464
chr17	70174400	70175400	2.461315968681721
chr17	70174500	70175500	3.5664696190199887
chr17	70174600	70175600	4.229647886808247
chr17	70174700	70175700	5.483563802633118
chr17	70174800	70175800	6.544563760979261
chr17	70174900	70175900	7.331172460852398
chr17	70175000	70176000	8.258878121013243
chr17	70175100	70176100	8.813215949395806
chr17	70175200	70176200	8.464329906433129
chr17	70175300	70176300	7.879050641155218
chr17	70175400	70176400	7.5326745342895745
chr17	70175500	70176500	6.723052199888332
chr17	70175600	70176600	6.2068613664110845
chr17	70175700	70176700	5.48464027973065
chr17	70175800	70176800	5.129325226978018
chr17	70175900	70176900	4.14069493496566
chr17	70176000	70177000	3.3442721032451934
chr17	70176100	70177100	2.2391506346459082
chr17	70176200	70177200	2.230150856896506
chr17	70176300	70177300	2.00143857236827
chr17	70176400	70177400	1.63966176689087
chr17	70176500	70177500	2.222331450481832
chr17	70176600	70177600	2.5513048718853706
chr17	70176700	70177700	1.569273779013363
chr17	70176800	70177800	1.1756557447508882
chr17	70176900	70177900	1.3506347695642795
chr17	70177000	70178000	1.613536156496586
chr17	70179700	70180700	0.819142205879833
chr17	70180100	70181100	0.6835351375677977
chr17	70180200	70181200	0.6678286396002027
chr17	70180300	70181300	0.4839109679966531
chr17	70180400	70181400	1.3587514872169464
chr17	70180500	70181500	1.5177717224165608
chr17	70180600	70181600	1.5671999971753408
chr17	70180700	70181700	1.4445795552584182
chr17	70180800	70181800	1.4367656804643738
chr17	70180900	70181900	1.1122032752427558
chr17	70181000	70182000	1.3581920752972434
chr17	70181100	70182100	2.5500168918417625
chr17	70181200	70182200	2.4978379277825717
chr17	70181300	70182300	2.992388991019073
chr17	70181400	70182400	3.0326858820251346
chr17	70181500	70182500	2.7405591932633726
chr17	70181600	70182600	2.3094014812997767
chr17	70181700	70182700	2.059199724263627
chr17	70181800	70182800	1.7188705697955446
chr17	70181900	70182900	2.0658490719948226
chr17	70182000	70183000	2.063322698496012
chr17	70182100	70183100	1.3157008343118444
chr17	70182200	70183200	1.7502819407951107
chr17	70182300	70183300	1.3472200784236774
chr17	70182400	70183400	1.3289723697869855
chr17	70182500	70183500	0.9298157666103296
chr17	70182600	70183600	1.3901860853431416
chr17	70182700	70183700	1.218196713267134
chr17	70182800	70183800	1.7964793919958586
chr17	70182900	70183900	1.5612606046493498
chr17	70183000	70184000	0.9276367832581313
chr17	70183100	70184100	0.8750862517456625
chr17	70183200	70184200	0.7812558799770682
chr17	70183300	70184300	1.041391197497328
chr17	70183400	70184400	0.6127102294559105
chr17	70184600	70185600	-0.01897185874310229
chr17	70184700	70185700	-0.01836484604485496
chr17	70184800	70185800	-0.06811590668893433
chr17	70184900	70185900	0.6026784970680082
chr17	70185000	70186000	0.6376151822543827
chr17	70185100	70186100	0.9998115870327492
chr17	70185200	70186200	0.32511464754956954
chr17	70185300	70186300	0.907650165441692
chr17	70185400	70186400	1.0194217948341546
chr17	70185500	70186500	1.0134659695586723
chr17	70185600	70186600	1.2651273882852518
chr17	70185700	70186700	1.2588710927524631
chr17	70185800	70186800	1.8397868875740624
chr17	70185900	70186900	1.612344710902873
chr17	70186000	70187000	1.724463109457918
chr17	70186100	70187100	1.5614365247880968
chr17	70186200	70187200	1.9106398696103282
chr17	70186300	70187300	1.300321086452621
chr17	70186400	70187400	0.9280898044982188
chr17	70186500	70187500	1.4294301684531534
chr17	70186600	70187600	1.044907543141205
chr17	70186700	70187700	0.5787802677804126
chr17	70186800	70187800	0.462021866131948
chr17	70186900	70187900	0.3395934346963031
chr17	70187000	70188000	0.07629933122179183
chr17	70187100	70188100	-0.3156269359443201
chr17	70187200	70188200	0.21964708277636805
chr17	70187300	70188300	0.6076014666619859
chr17	70187400	70188400	0.8229622240166434
chr17	70187500	70188500	0.8435170600291652
chr17	70187600	70188600	1.4651980107722544
chr17	70187700	70188700	1.6370216194848333
chr17	70187800	70188800	1.5157519627967655
chr17	70187900	70188900	1.3437992066350526
chr17	70188000	70189000	0.6931825378839432
chr17	70188100	70189100	1.0333370675933702
chr17	70188200	70189200	0.5032282249184253
chr17	70188300	70189300	0.21715808680110754
chr17	70188400	70189400	0.5776649663531241
chr17	70188500	70189500	0.033438184641230426
chr17	70188600	70189600	-0.3404563258930189
chr17	70188700	70189700	-0.17670167086145558
chr17	70188800	70189800	-0.5716871900710091
chr17	70188900	70189900	-0.3481447724143426
chr17	70189000	70190000	0.2685055447399317
chr17	70189100	70190100	0.4461540740047989
chr17	70189200	70190200	0.30573110035323475
chr17	70189300	70190300	-0.010526042651710298
chr17	70189400	70190400	0.21464563980682025
chr17	70189500	70190500	0.292914961867398
chr17	70189600	70190600	0.21906778151572204
chr17	70189700	70190700	0.19482453710739944
chr17	70189800	70190800	-0.0620081333966086
chr17	70189900	70190900	-0.5971073025649156
chr17	70190000	70191000	-0.18335777071529266
chr17	70190100	70191100	-0.05753087864836101
chr17	70190200	70191200	0.17232671302826774
chr17	70191400	70192400	2.1115427395265773
chr17	70191500	70192500	1.7782832989896564
chr17	70191600	70192600	1.4840929538313845
chr17	70191700	70192700	1.8437765568511808
chr17	70191800	70192800	1.1057772075042012
chr17	70191900	70192900	1.1031437195434783
chr17	70192000	70193000	1.1132549864821761
chr17	70192100	70193100	0.2760834956351437
chr17	70192200	70193200	-0.3732037180462109
chr17	70192300	70193300	-0.8977528095878543
chr17	70192400	70193400	-0.6981129030274856
chr17	70192500	70193500	-0.7396185147338035
chr17	70192600	70193600	-0.6028941774647447
chr17	70192700	70193700	-1.2564133851584929
chr17	70192800	70193800	-0.41763489815858096
chr17	70192900	70193900	-0.3625004750626776
chr17	70193000	70194000	-0.5369487951221786
chr17	70193100	70194100	-0.6889552145642436
chr17	70193200	70194200	0.32186187544336936
chr17	70193300	70194300	0.5192609932974174
chr17	70193400	70194400	0.9804498867286172
chr17	70193500	70194500	1.1409765934088705
chr17	70193600	70194600	1.153915308745597
chr17	70194700	70195700	-1.3562502682699291
chr17	70194800	70195800	-1.5303359161825172
chr17	70194900	70195900	-1.4338120896589968
chr17	70195000	70196000	-1.2468614101309645
chr17	70195100	70196100	-1.4331897025460285
chr17	70195200	70196200	-1.0369205740046674
chr17	70195300	70196300	-1.7523843365714036
chr17	70195400	70196400	-0.922945802917188
chr17	70195500	70196500	-0.6537012460740828
chr17	70195600	70196600	-0.3834417781633587
chr17	70195700	70196700	-0.4073705368228497
chr17	70195800	70196800	-0.5800277913514764
chr17	70195900	70196900	0.039773669406861896
chr17	70196000	70197000	-0.42504312847521336
chr17	70196100	70197100	-0.5447856856418596
chr17	70196200	70197200	-0.7156138091692771
chr17	70196300	70197300	-0.3003612803975161
chr17	70196400	70197400	-0.11271400471424235
chr17	70196500	70197500	-0.2698081113108331
chr17	70196600	70197600	-0.4168393331666715
chr17	70196700	70197700	-0.3356939204441282
chr17	70196800	70197800	-0.12216740532891687
chr17	70196900	70197900	-0.4766746898159099
chr17	70197000	70198000	-0.057610147276870693
chr17	70197100	70198100	-0.7054438999024885
chr17	70197200	70198200	-0.4763757921367564
chr17	70197300	70198300	-0.15742254395010516
chr17	70197400	70198400	-0.7002705877791551
chr17	70197500	70198500	0.03157870176730695
chr17	70197600	70198600	0.4659951426932773
chr17	70197700	70198700	0.5129534386675543
chr17	70197800	70198800	0.7668814007133837
chr17	70197900	70198900	0.8326583400499804
chr17	70198000	70199000	0.7581756363097797
chr17	70198100	70199100	1.0698588133884224
chr17	70198200	70199200	1.0983469390346885
chr17	70198300	70199300	0.3658531890757189
chr17	70198400	70199400	1.0700921350909411
chr17	70198500	70199500	0.7384227782448736
chr17	70198600	70199600	0.9000888034823185
chr17	70198700	70199700	0.8840230932554958
chr17	70198800	70199800	0.4606929053156815
chr17	70198900	70199900	0.3980686286205637
chr17	70199000	70200000	0.5830388991658747
chr17	70199100	70200100	1.1698879011862953
chr17	70199200	70200200	1.074887411525484
chr17	70199300	70200300	1.5029263664773769
chr17	70199400	70200400	1.082260749349221
chr17	70199500	70200500	1.2135435314353635
chr17	70199600	70200600	1.4905112103841052
chr17	70199700	70200700	1.7236600298250189
chr17	70199800	70200800	1.8972007839261031
chr17	70199900	70200900	1.8785509272890115
chr17	70200000	70201000	1.2849143512314474
chr17	70200100	70201100	0.9376456904763728
chr17	70200200	70201200	0.5446745416125481
chr17	70200300	70201300	0.9283314005332768
chr17	70200400	70201400	1.143478183623587
chr17	70200500	70201500	1.5794484807684552
chr17	70200600	70201600	1.1455173279475739
chr17	70200700	70201700	1.0632750994658908
chr17	70200800	70201800	1.3586565299958304
chr17	70200900	70201900	1.2853738272548334
chr17	70201000	70202000	2.0334575577864555
chr17	70201100	70202100	1.3057211040824013
chr17	70201200	70202200	1.7185695888211716
chr17	70201300	70202300	1.5640220761140602
chr17	70201400	70202400	1.8077678313862204
chr17	70201500	70202500	1.4022119388139025
chr17	70201600	70202600	1.5374532912831709
chr17	70201700	70202700	1.1751393914998676
chr17	70201800	70202800	1.2613727996618076
chr17	70201900	70202900	1.6506307242096685
chr17	70202000	70203000	1.1041806787568251
chr17	70202100	70203100	1.9122082550382289
chr17	70202200	70203200	1.932870296364703
chr17	70202300	70203300	1.817422078577874
chr17	70202400	70203400	1.7857896167659209
chr17	70202500	70203500	1.6968088982891438
chr17	70202600	70203600	1.6711667150246936
chr17	70202700	70203700	1.7621163402313258
chr17	70202800	70203800	1.5449159266896924
chr17	70202900	70203900	1.1820841205347057
chr17	70203000	70204000	1.438863692687141
chr17	70203100	70204100	1.252652086411774
chr17	70203200	70204200	1.0899757132148666
chr17	70203300	70204300	0.9498392474736684
chr17	70203700	70204700	-1.0466529007715992
chr17	70205800	70206800	0.5004185875762438
chr17	70205900	70206900	-0.34606208526245164
chr17	70206000	70207000	-0.06138234701106873
chr17	70206100	70207100	0.8757114586296768
chr17	70206200	70207200	0.9552491324431232
chr17	70206300	70207300	1.2291954415288884
chr17	70206400	70207400	0.8963392189552598
chr17	70206500	70207500	0.5540147167254322
chr17	70206600	70207600	-0.03672034587666032
chr17	70206700	70207700	0.27495375747043155
chr17	70206800	70207800	1.2505526126097233
chr17	70206900	70207900	1.3979067443515545
chr17	70207000	70208000	0.9967471618061096
chr17	70207100	70208100	0.07583684360714149
chr17	70207200	70208200	0.31434540082492635
chr17	70207300	70208300	-0.02780672288196956
chr17	70207400	70208400	0.6562324150711648
chr17	70207500	70208500	1.1466229748199992
chr17	70207600	70208600	0.9424892405329895
chr17	70207700	70208700	0.6614725517241257
chr17	70207800	70208800	0.3982719618534305
chr17	70207900	70208900	0.8961212376135275
chr17	70208000	70209000	0.990638073335011
chr17	70208100	70209100	0.7883282932070772
chr17	70208200	70209200	0.24529646481880624
chr17	70208300	70209300	0.2499201200680321
chr17	70208400	70209400	-0.008346497503776184
chr17	70208500	70209500	-0.8355639490992103
chr17	70208600	70209600	-0.5494467796354294
chr17	70208700	70209700	-0.6722943140532165
chr17	70208800	70209800	-0.3715016636512669
chr17	70208900	70209900	-0.2784657141114149
chr17	70209000	70210000	0.4860504474534075
chr17	70209100	70210100	0.8989319209544189
chr17	70209200	70210200	1.1454235907395025
chr17	70209300	70210300	0.8087399081675821
chr17	70209400	70210400	0.8642996272830983
chr17	70209500	70210500	1.3080777978156404
chr17	70209600	70210600	1.1018141058772295
chr17	70209700	70210700	1.0595064619756027
chr17	70209800	70210800	1.0940375923632624
chr17	70209900	70210900	0.39380590075706456
chr17	70210000	70211000	0.09943155135953913
chr17	70210100	70211100	-1.3646859692805178
chr17	70210200	70211200	-1.9173047876653357
chr17	70210300	70211300	-1.8728466247441464
chr17	70210400	70211400	-1.8295840739689684
chr17	70210500	70211500	-1.9330095977706343
chr17	70211500	70212500	0.6322607098656444
chr17	70211600	70212600	1.1040758784611542
chr17	70211700	70212700	0.8362200189114019
chr17	70211800	70212800	0.5382661107114873
chr17	70211900	70212900	0.8087865866718101
chr17	70212000	70213000	0.9356732072921844
chr17	70212100	70213100	1.4604793414373634
chr17	70212200	70213200	1.4772364468979249
chr17	70212300	70213300	2.0420403403858467
chr17	70212400	70213400	1.9042795438054927
chr17	70212500	70213500	1.7280212700549678
chr17	70212600	70213600	0.9269552524375624
chr17	70212700	70213700	0.8273646785748229
chr17	70212800	70213800	0.6996901282936684
chr17	70212900	70213900	0.20305113365977173
chr17	70213000	70214000	0.32832226222224703
chr17	70213100	70214100	0.08078113533199577
chr17	70213200	70214200	0.5449472319844046
chr17	70213300	70214300	0.4343218912465256
chr17	70213400	70214400	0.36757834880986495
chr17	70213500	70214500	0.2792418653097005
chr17	70213600	70214600	0.5380217853687709
chr17	70213700	70214700	0.4004781389647718
chr17	70213800	70214800	0.7888123142423041
chr17	70213900	70214900	0.01428339680332143
chr17	70214000	70215000	-0.7478621377336797
chr17	70214100	70215100	-0.7578196854124503
chr17	70214200	70215200	-1.0721614756087459
chr17	70214300	70215300	-1.4591385719667533
chr17	70214400	70215400	-0.6467387747672455
chr17	70214500	70215500	-0.555020652465926
chr17	70214600	70215600	-0.5821282466342793
chr17	70214700	70215700	0.13595163942383992
chr17	70214800	70215800	-0.34217260422574003
chr17	70214900	70215900	0.5307239034158998
chr17	70215000	70216000	1.2978945266995159
chr17	70215100	70216100	1.1426007048148743
chr17	70215200	70216200	1.1734391448506478
chr17	70215300	70216300	1.675056037235569
chr17	70215400	70216400	0.8411562153428656
chr17	70215500	70216500	0.5553554079794575
chr17	70215600	70216600	0.9957333760278858
chr17	70215700	70216700	0.7321151806974037
chr17	70215800	70216800	0.6787428056631487
chr17	70215900	70216900	0.2249824286663088
chr17	70216000	70217000	0.03304018748642137
chr17	70216100	70217100	-0.2620319222691195
chr17	70216200	70217200	-0.0049282817370887464
chr17	70216300	70217300	-0.7040743314587131
chr17	70216400	70217400	-0.3538833000266939
chr17	70216500	70217500	-0.14284482582518246
chr17	70216600	70217600	-0.6077140302750875
chr17	70216700	70217700	-0.5384162166581811
chr17	70216800	70217800	0.3886090259929645
chr17	70216900	70217900	0.7360325192747974
chr17	70217000	70218000	0.3038179752364628
chr17	70217100	70218100	0.21073860674663367
chr17	70217200	70218200	0.3675127566025318
chr17	70217300	70218300	0.5316284937208499
chr17	70217400	70218400	0.4502789964717834
chr17	70217500	70218500	0.18993720230226413
chr17	70217600	70218600	0.8474780208553525
chr17	70217700	70218700	1.1603067873005226
chr17	70217800	70218800	0.2515531288900334
chr17	70217900	70218900	-0.24980969841967185
chr17	70218000	70219000	-0.28267498243995
chr17	70218100	70219100	0.0704199681971399
chr17	70218200	70219200	-0.10696357523241323
chr17	70218300	70219300	0.2628154702607303
chr17	70218400	70219400	0.19849383223249584
chr17	70218500	70219500	0.2657363693379585
chr17	70218600	70219600	-0.4205367878476788
chr17	70218700	70219700	-0.3929974778567514
chr17	70218800	70219800	0.4370952442715221
chr17	70218900	70219900	0.5647802599234452
chr17	70219000	70220000	0.8519306045783469
chr17	70219100	70220100	0.8208015216194992
chr17	70219200	70220200	0.8690343973091729
chr17	70219300	70220300	0.9507865886822962
chr17	70219400	70220400	0.9166858886286352
chr17	70219500	70220500	1.0247647210080135
chr17	70219600	70220600	1.6417107236165565
chr17	70219700	70220700	1.0350129792755536
chr17	70219800	70220800	-0.22139368563463369
chr17	70219900	70220900	0.2964878117803991
chr17	70220000	70221000	-0.30436237271790717
chr17	70220100	70221100	-0.2224607298918244
chr17	70220200	70221200	-0.4298008703853564
chr17	70220300	70221300	-0.9079733668421288
chr17	70220400	70221400	-0.6918577131133441
chr17	70220500	70221500	-0.7480378725450367
chr17	70220600	70221600	-1.2186221716795629
chr17	70220700	70221700	-0.8467694316572546
chr17	70220800	70221800	0.3871193445238994
chr17	70220900	70221900	-0.4147141281356948
chr17	70221000	70222000	0.12762344868651102
chr17	70221100	70222100	0.1503430200522356
chr17	70221200	70222200	0.2966905374744035
chr17	70221300	70222300	-0.3921395057096039
chr17	70221400	70222400	-0.3291255641584453
chr17	70221500	70222500	-0.8539046639627172
chr17	70221600	70222600	-0.7872438547667359
chr17	70221700	70222700	-1.541999417171874
chr17	70221800	70222800	-2.157589587394738
chr17	70221900	70222900	-2.1214556763437336
chr17	70222000	70223000	-2.1681168099675023
chr17	70222100	70223100	-2.304210730263536
chr17	70222200	70223200	-1.6886843483445635
chr17	70222300	70223300	-1.139562801567635
chr17	70222400	70223400	-0.6727180781369109
chr17	70222500	70223500	-0.14884720166205476
chr17	70222600	70223600	-0.09894284294497327
chr17	70222700	70223700	1.3399896466381114
chr17	70222800	70223800	2.268434264299497
chr17	70222900	70223900	2.223661744563446
chr17	70223000	70224000	2.213461523684279
chr17	70223100	70224100	2.0370723361324568
chr17	70223900	70224900	0.7362559839563091
chr17	70224000	70225000	0.93513046452961
chr17	70224100	70225100	0.18695848802510226
chr17	70224200	70225200	0.21473909263385205
chr17	70224300	70225300	0.12282132748032484
chr17	70224400	70225400	-0.6148211366756499
chr17	70224500	70225500	-0.5602643316939998
chr17	70224600	70225600	0.3352328626037533
chr17	70224700	70225700	0.5542043602072361
chr17	70224800	70225800	0.31212714210963605
chr17	70224900	70225900	-0.2818577427532488
chr17	70225000	70226000	-0.4124636112560446
chr17	70225100	70226100	0.3513608759071581
chr17	70225200	70226200	0.3609932117036615
chr17	70225300	70226300	0.5706046696119449
chr17	70225400	70226400	0.785944461325371
chr17	70225500	70226500	0.4908885244973098
chr17	70225600	70226600	0.10692578909608126
chr17	70225700	70226700	-0.07091496450686953
chr17	70225800	70226800	0.6265106396216393
chr17	70225900	70226900	1.3203834683021936
chr17	70226000	70227000	1.232065798207841
chr17	70226100	70227100	0.7905333328189279
chr17	70226200	70227200	0.25377676532889665
chr17	70226300	70227300	-0.025972723118922143
chr17	70226400	70227400	-0.5208613128151577
chr17	70226500	70227500	-0.4766527616184248
chr17	70226600	70227600	-0.3257207385824589
chr17	70226700	70227700	-0.24624969887807216
chr17	70226800	70227800	-0.6824407625290274
chr17	70226900	70227900	-1.2007726047270553
chr17	70227000	70228000	-1.0026568827279552
chr17	70227100	70228100	-0.9450260287832192
chr17	70227200	70228200	-0.6394054584381846
chr17	70227300	70228300	-0.4897742555472305
chr17	70227400	70228400	0.3662703024661288
chr17	70227500	70228500	-0.3032585506710803
chr17	70227600	70228600	-0.5895322640552851
chr17	70227700	70228700	-0.9387224978142854
chr17	70227800	70228800	-0.4705172051021049
chr17	70227900	70228900	-0.2582940450475401
chr17	70228000	70229000	0.0021457837439538803
chr17	70228100	70229100	0.0849115958444428
chr17	70228200	70229200	0.06365962394451596
chr17	70228300	70229300	-0.07011434698745772
chr17	70228400	70229400	-0.0003883047545293327
chr17	70228500	70229500	0.265284581672316
chr17	70228600	70229600	0.4539507080695974
chr17	70228700	70229700	0.4683881538713263
chr17	70228800	70229800	-0.26611437921052783
chr17	70228900	70229900	-0.5794450990025727
chr17	70229000	70230000	-0.7512924788980738
chr17	70229100	70230100	-0.5132672132757361
chr17	70229200	70230200	-0.22610983484836925
chr17	70229300	70230300	-0.2296603801194474
chr17	70229400	70230400	-0.73109586203692
chr17	70230600	70231600	-0.1797048785362904
chr17	70230700	70231700	0.2220650761619392
chr17	70230800	70231800	-0.3584454701558281
chr17	70230900	70231900	0.5200380257715375
chr17	70231000	70232000	2.104360377096363
chr17	70231100	70232100	1.4247428504163122
chr17	70231200	70232200	2.200496535202856
chr17	70231300	70232300	2.8950439286843137
chr17	70231400	70232400	2.3987699169493952
chr17	70231500	70232500	2.187742006945622
chr17	70231600	70232600	2.0387029275640747
chr17	70231700	70232700	1.979927511739758
chr17	70231800	70232800	2.1255419271040084
chr17	70231900	70232900	1.678490401232947
chr17	70232000	70233000	0.33834678443318345
chr17	70232100	70233100	0.9507592460526708
chr17	70232200	70233200	0.4507047446128246
chr17	70232300	70233300	0.16687170113062771
chr17	70232400	70233400	0.12038325006614158
chr17	70232500	70233500	-0.15413456497366293
chr17	70232600	70233600	-0.1074594118001866
chr17	70232700	70233700	-0.6061057290314563
chr17	70232800	70233800	-0.462357107440893
chr17	70232900	70233900	-0.21463642475890532
chr17	70233000	70234000	-0.08815117371677923
chr17	70233100	70234100	0.29042057258250314
chr17	70233200	70234200	0.16403566680564613
chr17	70233300	70234300	-0.5093706847550837
chr17	70233400	70234400	-0.6268110945463986
chr17	70233500	70234500	-0.4337021489631152
chr17	70233600	70234600	-0.9305546697196478
chr17	70233700	70234700	-0.5412913230464654
chr17	70233800	70234800	-0.6734249608854032
chr17	70233900	70234900	-0.5604989011663399
chr17	70234000	70235000	-0.5733342924757109
chr17	70234100	70235100	-0.774510437120914
chr17	70234200	70235200	-0.5624910998482626
chr17	70234300	70235300	-0.3305920611677027
chr17	70235400	70236400	0.08891675172871166
chr17	70235500	70236500	-0.2394740141349304
chr17	70235600	70236600	-0.32884987214445666
chr17	70235700	70236700	-0.1123878105988658
chr17	70235800	70236800	-0.7217500808731249
chr17	70235900	70236900	-0.15229207963490254
chr17	70236000	70237000	0.772129231661869
chr17	70236100	70237100	0.5663874066083264
chr17	70236200	70237200	1.0134727670259018
chr17	70236300	70237300	1.1184319039851771
chr17	70236400	70237400	1.3240305535465018
chr17	70236500	70237500	1.594794600765748
chr17	70236600	70237600	1.6640263858884583
chr17	70236700	70237700	1.7214983556115668
chr17	70236800	70237800	2.0711491211922843
chr17	70236900	70237900	2.1825067848747954
chr17	70237000	70238000	1.9065477229111074
chr17	70237500	70238500	1.1525648773841537
chr17	70237600	70238600	1.3882108569759397
chr17	70237700	70238700	0.9491136783131808
chr17	70237800	70238800	-0.35871171732455265
chr17	70237900	70238900	-0.513163330718124
chr17	70238000	70239000	-0.6760184740732471
chr17	70238100	70239100	-0.7052919498491638
chr17	70238200	70239200	-0.18205664734948848
chr17	70238300	70239300	-0.5068284311163068
chr17	70238400	70239400	-1.0111444099526727
chr17	70238500	70239500	-0.8065743240038353
chr17	70238600	70239600	-0.9987021133933124
chr17	70238700	70239700	-1.080992746540205
chr17	70238800	70239800	-0.03850272799062705
chr17	70238900	70239900	-0.012560164239443531
chr17	70239000	70240000	-0.4904932173640404
chr17	70239100	70240100	-0.9158536622561676
chr17	70239200	70240200	-0.9365514143414604
chr17	70239300	70240300	-0.38821127836031616
chr17	70239400	70240400	0.2050449487817167
chr17	70239500	70240500	-0.27424122498993586
chr17	70239600	70240600	-0.535784977650581
chr17	70239700	70240700	-0.14601138996431726
chr17	70239800	70240800	0.4117097663660687
chr17	70239900	70240900	0.5456461609216802
chr17	70240000	70241000	0.9035497228335928
chr17	70240100	70241100	0.9670820333581668
chr17	70240200	70241200	0.7255004228445809
chr17	70240300	70241300	0.8860311061102532
chr17	70240400	70241400	0.4334144894689562
chr17	70240500	70241500	1.207748574062604
chr17	70240600	70241600	1.388399153260507
chr17	70240700	70241700	0.9522075043877618
chr17	70240800	70241800	0.3100074217415857
chr17	70240900	70241900	0.22502177615524788
chr17	70241000	70242000	0.3954494475223337
chr17	70241100	70242100	0.4420705930045433
chr17	70241200	70242200	0.2997934830659293
chr17	70241300	70242300	-0.207569757397448
chr17	70241400	70242400	-0.4605581153737751
chr17	70241500	70242500	-0.5270754202268394
chr17	70241600	70242600	-0.3388726725820839
chr17	70241700	70242700	0.4619436600372288
chr17	70241800	70242800	0.5134879180212153
chr17	70241900	70242900	0.1661688545134815
chr17	70242000	70243000	-0.599596660163716
chr17	70242100	70243100	-1.8220471052841931
chr17	70242200	70243200	-1.2875350043766098
chr17	70242300	70243300	-1.2045297610505232
chr17	70242400	70243400	-0.6007490581251187
chr17	70242500	70243500	-0.5577048999311562
chr17	70242600	70243600	-0.7412442155926977
chr17	70242700	70243700	-0.7721847960580748
chr17	70242800	70243800	-0.6511344573914412
chr17	70242900	70243900	-0.3058946306152263
chr17	70243000	70244000	0.4796704394706272
chr17	70243100	70244100	1.3130794753949044
chr17	70243200	70244200	1.0470434313292405
chr17	70243300	70244300	1.255458138669822
chr17	70243400	70244400	0.5348391210838411
chr17	70243500	70244500	0.7439354182601349
chr17	70243600	70244600	1.1683433082662475
chr17	70243700	70244700	0.4217992293362867
chr17	70243800	70244800	0.2976677279295435
chr17	70243900	70244900	0.10426332462698076
chr17	70244000	70245000	-0.1831596740046646
chr17	70244100	70245100	-0.43906607190512414
chr17	70244200	70245200	-0.7010525012061948
chr17	70244300	70245300	-1.2687742958189008
chr17	70244400	70245400	-1.206647324338887
chr17	70244500	70245500	-2.2456248172298814
chr17	70244600	70245600	-2.537141284775489
chr17	70244700	70245700	-2.6858415684935903
chr17	70244800	70245800	-2.8264564497081137
chr17	70244900	70245900	-2.9007124168497773
chr17	70245000	70246000	-3.093232215173711
chr17	70245100	70246100	-2.482785882358096
chr17	70245200	70246200	-2.429556886469462
chr17	70245300	70246300	-1.5649575208086732
chr17	70245400	70246400	-1.5635023315513388
chr17	70245500	70246500	-1.1354392002186646
chr17	70245600	70246600	-1.0189326241239671
chr17	70246800	70247800	0.43498868731914186
chr17	70246900	70247900	-0.08169541570951068
chr17	70247000	70248000	-1.2523475318570862
chr17	70247100	70248100	-1.1254938929743563
chr17	70247200	70248200	-0.8692471756777433
chr17	70247300	70248300	-0.942603457092426
chr17	70247400	70248400	-1.6804493353067758
chr17	70247500	70248500	-2.0815502558919365
chr17	70247600	70248600	-2.042212318947348
chr17	70247700	70248700	-2.071472445500607
chr17	70247800	70248800	-2.682796521078485
chr17	70247900	70248900	-2.0514744005733454
chr17	70249000	70250000	0.6477399640312664
chr17	70249100	70250100	-0.2657513882559891
chr17	70249200	70250200	-0.9959606824874532
chr17	70249300	70250300	-1.1440895377939604
chr17	70250400	70251400	0.25674726315311325
chr17	70250500	70251500	-0.5232605300732769
chr17	70250600	70251600	-0.1753406662899428
chr17	70250700	70251700	0.5189968405377761
chr17	70250800	70251800	0.3309603121692576
chr17	70250900	70251900	0.8230577194092487
chr17	70251000	70252000	0.45783503167417855
chr17	70251100	70252100	0.6943309706214862
chr17	70251200	70252200	0.4765015414672594
chr17	70251300	70252300	0.8803399272298464
chr17	70251400	70252400	1.421683244972718
chr17	70251500	70252500	1.587093523895262
chr17	70251600	70252600	1.3131395602261862
chr17	70251700	70252700	0.3918023442270421
chr17	70251800	70252800	0.5077609501416582
chr17	70251900	70252900	0.01775967044371489
chr17	70252000	70253000	0.20793721400346252
chr17	70252100	70253100	0.11208855115794332
chr17	70252200	70253200	0.4702909506485721
chr17	70252300	70253300	0.044348292194607904
chr17	70252400	70253400	0.036699231577933054
chr17	70252500	70253500	-0.09741441893793476
chr17	70252600	70253600	-0.3491252721263066
chr17	70252700	70253700	0.3602726650673317
chr17	70252800	70253800	-0.09543880375164347
chr17	70252900	70253900	-0.26031091168620263
chr17	70253000	70254000	-0.8050395382362914
chr17	70253100	70254100	-0.5238000409789519
chr17	70253200	70254200	-0.9609861724368846
chr17	70253300	70254300	-0.9931938973699944
chr17	70253400	70254400	-1.384090379490376
chr17	70253500	70254500	-1.3312228959845709
chr17	70253600	70254600	-0.033894239918512974
chr17	70253700	70254700	-0.4308068625505359
chr17	70253800	70254800	-0.2061331892763205
chr17	70253900	70254900	-0.552859299824548
chr17	70254000	70255000	0.015854569726734935
chr17	70254100	70255100	-0.019702316863038367
chr17	70254200	70255200	-0.4123500590437821
chr17	70254300	70255300	-0.5509060666771658
chr17	70254400	70255400	-0.591085040185283
chr17	70254500	70255500	0.10459802224208813
chr17	70254600	70255600	-0.6283007141991584
chr17	70254700	70255700	-2.078449382235846
chr17	70254800	70255800	-2.059091209077259
chr17	70254900	70255900	-1.6840631885384612
chr17	70255000	70256000	-1.7828216592573682
chr17	70255100	70256100	-1.7067180071845398
chr17	70255200	70256200	-1.2823688952430237
chr17	70255300	70256300	-1.7077487589954852
chr17	70255400	70256400	-1.9619109842826998
chr17	70255500	70256500	-2.1201892345321536
chr17	70255600	70256600	-2.204962688693904
chr17	70255700	70256700	-0.8277232894407538
chr17	70255800	70256800	-0.8385868870353064
chr17	70255900	70256900	-0.945333103604102
chr17	70256000	70257000	-1.223041046590363
chr17	70256100	70257100	-1.40818221642339
chr17	70256200	70257200	-1.9121920010757347
chr17	70256300	70257300	-1.808779894949782
chr17	70256400	70257400	-0.8608529627135751
chr17	70256500	70257500	-0.3161579438093625
chr17	70256600	70257600	0.10792603843122853
chr17	70256700	70257700	-0.13211092290737708
chr17	70256800	70257800	0.1453494532494885
chr17	70256900	70257900	0.2552647146246865
chr17	70257000	70258000	0.6104086636092836
chr17	70257100	70258100	1.0873304666967252
chr17	70257200	70258200	1.3166886473583383
chr17	70257300	70258300	1.3943593089279764
chr17	70257400	70258400	0.2342966993315692
chr17	70257500	70258500	-0.1459914067401493
chr17	70257600	70258600	-0.1558576246203983
chr17	70257700	70258700	-0.1293836863795857
chr17	70257800	70258800	-0.17797863357221216
chr17	70257900	70258900	0.4720639958225992
chr17	70258000	70259000	0.2776450875342532
chr17	70258100	70259100	-0.18816578849509816
chr17	70258200	70259200	-0.19122607918629755
chr17	70258300	70259300	-0.0898429719835419
chr17	70258400	70259400	0.7366812126903156
chr17	70258500	70259500	0.33939452206670595
chr17	70258600	70259600	0.4205877723341615
chr17	70258700	70259700	0.8678545546136817
chr17	70258800	70259800	1.037982122581392
chr17	70258900	70259900	0.4650398037504589
chr17	70259000	70260000	0.318384271549583
chr17	70259100	70260100	-0.11503492803713075
chr17	70259200	70260200	0.004570215456503785
chr17	70259300	70260300	-0.12831305403002838
chr17	70259400	70260400	-0.7692327465570462
chr17	70259500	70260500	-0.5045437373071311
chr17	70259600	70260600	-0.6639251093575049
chr17	70260700	70261700	-0.5600959103548838
chr17	70260800	70261800	-0.7217562409840482
chr17	70260900	70261900	-0.6185965340004445
chr17	70261000	70262000	0.11103894682699403
chr17	70261100	70262100	0.4235316845316647
chr17	70261200	70262200	0.2664212459816422
chr17	70261300	70262300	-0.02920527905974653
chr17	70261400	70262400	-0.05066538645748088
chr17	70261500	70262500	0.15285970313636796
chr17	70261600	70262600	-0.040513707723428286
chr17	70261700	70262700	-0.2365295834144097
chr17	70261800	70262800	-0.2765937511394587
chr17	70261900	70262900	-0.6779232134292789
chr17	70262000	70263000	-0.5308319057391959
chr17	70262100	70263100	-0.7497458982168527
chr17	70262200	70263200	-0.9104183323685114
chr17	70262300	70263300	-0.28554832244428996
chr17	70262400	70263400	-0.4849007170278022
chr17	70262500	70263500	-0.6719721552269126
chr17	70262600	70263600	-0.20973133758376572
chr17	70264300	70265300	-0.6152154766907447
chr17	70264400	70265400	-0.8254057581225154
chr17	70264500	70265500	-0.4508584761641041
chr17	70264600	70265600	-0.601015584866919
chr17	70264700	70265700	-0.4678573145729971
chr17	70264800	70265800	0.2857990539839096
chr17	70264900	70265900	0.817102864951154
chr17	70265000	70266000	1.0686288007328826
chr17	70265100	70266100	1.3631867909750304
chr17	70265200	70266200	1.0439360200188603
chr17	70265300	70266300	0.8165018080935826
chr17	70265400	70266400	1.5203537843091952
chr17	70265500	70266500	1.7195937808525898
chr17	70265600	70266600	2.056572911058193
chr17	70265700	70266700	2.2645970959001067
chr17	70265800	70266800	1.718790511206131
chr17	70265900	70266900	1.4220857080235687
chr17	70266000	70267000	1.3768812400715964
chr17	70266100	70267100	1.1954104949093145
chr17	70266200	70267200	1.0680516490021421
chr17	70266300	70267300	1.6024449620638763
chr17	70266400	70267400	1.2715178529603428
chr17	70266500	70267500	0.9265471642444566
chr17	70266600	70267600	0.5464798038334409
chr17	70266700	70267700	0.12890771806136847
chr17	70266800	70267800	-0.11334547090842753
chr17	70266900	70267900	-0.11565178825287473
chr17	70267000	70268000	0.017284349825233344
chr17	70267100	70268100	0.23397221443420105
chr17	70267200	70268200	0.7750311607856782
chr17	70268000	70269000	0.6295062993198615
chr17	70268100	70269100	1.0108291287591196
chr17	70268200	70269200	0.7086818738340476
chr17	70268300	70269300	0.5071884183241491
chr17	70268400	70269400	0.6102820856738974
chr17	70268500	70269500	0.4416169433437547
chr17	70268600	70269600	0.12235632587626245
chr17	70268700	70269700	-0.6000020944370071
chr17	70268800	70269800	-0.5395089271060737
chr17	70268900	70269900	-0.5075493523248317
chr17	70269000	70270000	-0.9590765347886125
chr17	70269100	70270100	-1.099641946761662
chr17	70269200	70270200	-0.9045675239714076
chr17	70269300	70270300	-0.3192818325691267
chr17	70269400	70270400	-0.2603411460807405
chr17	70269500	70270500	-0.2108564154424159
chr17	70269600	70270600	0.12193917890839755
chr17	70269700	70270700	0.8083819392219114
chr17	70269800	70270800	0.6592167840474948
chr17	70269900	70270900	0.11182386836373086
chr17	70270000	70271000	0.9707087162117024
chr17	70271000	70272000	0.1596801160893337
chr17	70271100	70272100	-0.2180690600077052
chr17	70271200	70272200	-0.6982807750483125
chr17	70271300	70272300	-0.5639866707937596
chr17	70271400	70272400	-0.06982816217817378
chr17	70271500	70272500	-0.07614774443305636
chr17	70271600	70272600	0.3255829279925471
chr17	70271700	70272700	0.07642662304571447
chr17	70271800	70272800	-0.3929988422002973
chr17	70271900	70272900	-0.3809904973243554
chr17	70272000	70273000	-0.4539308388224762
chr17	70273100	70274100	-0.44055858971149736
chr17	70273200	70274200	-0.7302360659036214
chr17	70273300	70274300	-0.5725122046050084
chr17	70273400	70274400	-0.34417374810811074
chr17	70273500	70274500	-0.03567631253875357
chr17	70273600	70274600	0.0586162070829298
chr17	70273700	70274700	0.09764612636878292
chr17	70273800	70274800	0.34730988908872834
chr17	70273900	70274900	0.650602428930678
chr17	70274000	70275000	0.6974765454017682
chr17	70274100	70275100	0.2784955903674001
chr17	70274200	70275200	0.5106414700072716
chr17	70274300	70275300	0.5768508470946082
chr17	70274400	70275400	0.15602474130907834
chr17	70274500	70275500	0.10393286584990018
chr17	70274600	70275600	0.6514276679526646
chr17	70274700	70275700	0.4126389267879025
chr17	70274800	70275800	0.7680939798896872
chr17	70274900	70275900	0.5007010456609762
chr17	70275000	70276000	-0.06880676038133648
chr17	70275100	70276100	-0.0277108430257486
chr17	70275200	70276200	0.12882939405314814
chr17	70277700	70278700	0.9479388805801712
chr17	70277800	70278800	0.31040330247460685
chr17	70277900	70278900	0.008432013595754361
chr17	70278000	70279000	0.2953961670985545
chr17	70278100	70279100	-0.2068627480906878
chr17	70278200	70279200	-0.06503017847784856
chr17	70278300	70279300	-0.3241533261125794
chr17	70278400	70279400	-0.2849707868528338
chr17	70278500	70279500	-0.5412537262751574
chr17	70278600	70279600	-0.4260046700107304
chr17	70278700	70279700	-1.0053751082421594
chr17	70278800	70279800	-0.8096398126704215
chr17	70278900	70279900	-1.1577482734712372
chr17	70279000	70280000	-2.192385894110609
chr17	70279100	70280100	-1.6456680887059365
chr17	70279200	70280200	-1.4511715312704023
chr17	70279300	70280300	-1.1663895808884952
chr17	70279400	70280400	-0.41071897108309097
chr17	70279500	70280500	-0.2405746607032406
chr17	70279600	70280600	-0.17915747181164002
chr17	70279700	70280700	-0.2122385931789209
chr17	70279800	70280800	-0.059147456608592726
chr17	70279900	70280900	0.6289117653160401
chr17	70282500	70283500	-0.844923650848055
chr17	70282600	70283600	-0.5920220265320225
chr17	70282700	70283700	-0.5136890878112013
chr17	70282800	70283800	-0.4659191636219384
chr17	70282900	70283900	-1.1060198411851467
chr17	70283000	70284000	-1.40267858525412
chr17	70283100	70284100	-0.4707809155398176
chr17	70283200	70284200	-0.07208810959701083
chr17	70283300	70284300	-0.4766739586516714
chr17	70283400	70284400	0.5149148259500823
chr17	70283500	70284500	0.6226759115855153
chr17	70283600	70284600	0.5152856768847772
chr17	70283700	70284700	0.4661195579660241
chr17	70283800	70284800	0.28709983270028144
chr17	70283900	70284900	0.07563732600088041
chr17	70284000	70285000	0.0608184366662461
chr17	70284100	70285100	-0.5771927549043385
chr17	70284200	70285200	-1.6367542894166842
chr17	70284300	70285300	-1.104083374269307
chr17	70284400	70285400	-1.7461037491216864
chr17	70284500	70285500	-1.1186058141514723
chr17	70284600	70285600	-1.5031296851503602
chr17	70284700	70285700	-1.4293571241795675
chr17	70284800	70285800	-1.4566089116331926
chr17	70284900	70285900	-1.1336855469618583
chr17	70285000	70286000	-0.7272359211783418
chr17	70285100	70286100	-1.2006083121942308
chr17	70285200	70286200	-0.5000104488271148
chr17	70285300	70286300	-0.6117614797093177
chr17	70285400	70286400	-0.0301955658606092
chr17	70285500	70286500	-0.7989787753562426
chr17	70285600	70286600	-0.8577238263644237
chr17	70285700	70286700	-0.5191753418641224
chr17	70285800	70286800	-0.38152878546535374
chr17	70285900	70286900	-0.27703259660796925
chr17	70286000	70287000	-0.49192094154281524
chr17	70287200	70288200	0.018432678232862588
chr17	70287300	70288300	0.5277328098112132
chr17	70287400	70288400	0.04680119735889949
chr17	70287500	70288500	0.3702142708989817
chr17	70287600	70288600	0.12526845463226904
chr17	70287700	70288700	-0.3194979429782415
chr17	70287800	70288800	-0.540047306686975
chr17	70287900	70288900	-0.9321877452997994
chr17	70288000	70289000	-0.9141305247423965
chr17	70288100	70289100	-0.8276257495332009
chr17	70288200	70289200	-1.3091910644064877
chr17	70288300	70289300	-1.5233845663277816
chr17	70288400	70289400	-1.205780812043613
chr17	70288500	70289500	-1.3288871643300133
chr17	70288600	70289600	-1.1728804850272578
chr17	70288700	70289700	-1.3139507113671316
chr17	70288800	70289800	-1.2110009044629066
chr17	70288900	70289900	-1.4466678075019657
chr17	70289600	70290600	-0.825160776173462
chr17	70289700	70290700	-0.4724194435422646
chr17	70289800	70290800	-0.4019878664733923
chr17	70289900	70290900	-0.1379286242723889
chr17	70290000	70291000	-0.5997318256410961
chr17	70290100	70291100	-0.7855173623656063
chr17	70290200	70291200	-1.3209860497433263
chr17	70290300	70291300	-0.8461447235359766
chr17	70290400	70291400	-1.9430257758501923
chr17	70290500	70291500	-1.592408965898248
chr17	70290600	70291600	-1.357205188324724
chr17	70290700	70291700	-1.8484721556146544
chr17	70290800	70291800	-1.351221245925179
chr17	70290900	70291900	-1.3687970328911274
chr17	70292100	70293100	-0.5706760473107031
chr17	70292200	70293200	-0.9879545300524668
chr17	70292300	70293300	-1.244601399318965
chr17	70292400	70293400	-1.78503961969103
chr17	70292500	70293500	-1.5147865384619716
chr17	70292600	70293600	-1.222196113743917
chr17	70292700	70293700	-1.9161550618953351
chr17	70292800	70293800	-1.4226644323563675
chr17	70292900	70293900	-1.5360145424048095
chr17	70293000	70294000	-0.858132564749238
chr17	70293100	70294100	-0.3865898251011817
chr17	70293200	70294200	-0.3453469433717856
chr17	70293300	70294300	-0.3490184918732826
chr17	70293400	70294400	-0.4398340994933733
chr17	70293500	70294500	-0.4174376560665371
chr17	70293600	70294600	-0.5528801243302889
chr17	70293700	70294700	-0.9000623546512831
chr17	70293800	70294800	-1.2608146360871106
chr17	70293900	70294900	-0.8143533228847973
chr17	70294000	70295000	-1.6486351055410962
chr17	70294100	70295100	-1.7778727626389297
chr17	70294200	70295200	-1.1831149319377023
chr17	70294300	70295300	-1.155148359520342
chr17	70294400	70295400	-1.366888464387638
chr17	70294500	70295500	-1.7637944115486146
chr17	70294600	70295600	-2.045730907971252
chr17	70294700	70295700	-1.7256796292745264
chr17	70294800	70295800	-1.1544604320056109
chr17	70294900	70295900	-1.4608758930279384
chr17	70295000	70296000	-0.41500957238568914
chr17	70295100	70296100	-1.1832910563378352
chr17	70295200	70296200	-1.5644766345314447
chr17	70295300	70296300	-2.124358240546267
chr17	70295400	70296400	-1.905696152509445
chr17	70295500	70296500	-1.3312485543788832
chr17	70295600	70296600	-1.307729055346035
chr17	70295700	70296700	-1.2531757396761525
chr17	70295800	70296800	-1.2461682516876962
chr17	70295900	70296900	-0.9293901895430716
chr17	70296000	70297000	-1.030033543415767
chr17	70296100	70297100	-0.4185538028741666
chr17	70296200	70297200	-0.3302843512580961
chr17	70296300	70297300	0.6565754004233351
chr17	70296400	70297400	0.6192104268664982
chr17	70296500	70297500	0.2398371752329761
chr17	70296600	70297600	0.24101288616960226
chr17	70296700	70297700	0.3754520403515359
chr17	70296800	70297800	0.25030607242128383
chr17	70296900	70297900	0.4103965757912124
chr17	70297000	70298000	0.0987691767818583
chr17	70297100	70298100	0.5138104559753564
chr17	70297200	70298200	0.8002576178833821
chr17	70297300	70298300	0.4900698801055939
chr17	70297400	70298400	0.4501256936421307
chr17	70297500	70298500	-0.17726495275434026
chr17	70297600	70298600	-0.027513845045040373
chr17	70297700	70298700	0.17395107994787787
chr17	70297800	70298800	-0.3146222765957867
chr17	70297900	70298900	-0.6602397801449582
chr17	70298000	70299000	-0.549991883603937
chr17	70298100	70299100	-0.9096447510476428
chr17	70298200	70299200	-1.3129978944547809
chr17	70298400	70299400	-0.9176078482638212
chr17	70298500	70299500	0.2141137822864464
chr17	70298600	70299600	0.6894297033374809
chr17	70298700	70299700	0.4559331043190866
chr17	70298900	70299900	1.2417520783288551
chr17	70299000	70300000	1.4739126336987227
chr17	70299100	70300100	1.0599444790072523
chr17	70299200	70300200	1.4521791526556365
chr17	70299300	70300300	1.1685844082377
chr17	70299400	70300400	1.217215776398232
chr17	70299500	70300500	0.9315437291992632
chr17	70299600	70300600	0.5993595904404166
chr17	70299700	70300700	0.9765783125602159
chr17	70299800	70300800	0.5256479250438059
chr17	70299900	70300900	0.22135805219984492
chr17	70300000	70301000	0.22111884799485035
chr17	70300100	70301100	-0.07554353263953917
chr17	70300200	70301200	-0.12918233696480835
chr17	70300300	70301300	0.25758146103194424
chr17	70300400	70301400	-0.013233649810303007
chr17	70300500	70301500	0.009519281554459759
chr17	70300600	70301600	0.3325587266328849
chr17	70300700	70301700	-0.10389071319246064
chr17	70300800	70301800	0.29408112587721996
chr17	70300900	70301900	0.6185177968744383
chr17	70301200	70302200	0.7202208575641179
chr17	70301300	70302300	1.1682200729060994
chr17	70301400	70302400	0.6678874312717599
chr17	70301500	70302500	0.5691894733104382
chr17	70301600	70302600	0.2585931153037654
chr17	70301700	70302700	0.0861489251727837
chr17	70301800	70302800	-0.0058148168883759505
chr17	70301900	70302900	-0.026530819181212587
chr17	70302000	70303000	0.17323688940115303
chr17	70302100	70303100	0.3099908108043645
chr17	70302600	70303600	-0.2971712013928795
chr17	70302700	70303700	-0.3836166208332538
chr17	70302800	70303800	0.37457574462763615
chr17	70302900	70303900	0.38487478066136255
chr17	70304000	70305000	-2.0842944981949563
chr17	70304100	70305100	-2.16894892118056
chr17	70304200	70305200	-2.3308671726203642
chr17	70304300	70305300	-1.9112409739861929
chr17	70304400	70305400	-1.9865992485710464
chr17	70304500	70305500	-1.6910792199053462
chr17	70304600	70305600	-1.5552652527310702
chr17	70304700	70305700	-0.9443660457297084
chr17	70304800	70305800	-0.4754641844734868
chr17	70304900	70305900	-0.216568156335494
chr17	70305000	70306000	-0.45508772273722997
chr17	70305100	70306100	-0.5388767223622651
chr17	70305600	70306600	-0.9486714875471379
chr17	70305700	70306700	-0.4695262408237126
chr17	70305800	70306800	-0.3222186840521186
chr17	70305900	70306900	-0.7398250435751136
chr17	70306000	70307000	-0.7142992138138355
chr17	70306100	70307100	-0.3364306592697985
chr17	70306200	70307200	-0.17952352904099844
chr17	70306300	70307300	0.04787052436660392
chr17	70306400	70307400	0.10057548035809663
chr17	70306500	70307500	0.5511319515317901
chr17	70306600	70307600	0.9976616176816874
chr17	70306700	70307700	0.8571076259685555
chr17	70306800	70307800	0.6080773553299991
chr17	70306900	70307900	1.3448253249730888
chr17	70307000	70308000	1.367132585777087
chr17	70307100	70308100	1.0857571954611311
chr17	70307200	70308200	0.9299081050233076
chr17	70307300	70308300	0.9314692399358794
chr17	70307400	70308400	0.6298458118914739
chr17	70307500	70308500	0.7280071371887771
chr17	70307600	70308600	0.8112109073582838
chr17	70307700	70308700	1.0692596794554343
chr17	70307800	70308800	1.1675316478838191
chr17	70307900	70308900	1.052165240513114
chr17	70308000	70309000	0.8391991625876601
chr17	70308100	70309100	1.018502152539165
chr17	70308200	70309200	1.3149471007709672
chr17	70308300	70309300	0.8091104607935674
chr17	70308400	70309400	1.5459466510589248
chr17	70308500	70309500	1.3256950243180374
chr17	70308600	70309600	1.076555134587603
chr17	70308700	70309700	1.3035392633911762
chr17	70308800	70309800	1.7162378410378551
chr17	70308900	70309900	1.7648627391682588
chr17	70309000	70310000	1.1269529658316286
chr17	70309100	70310100	0.926355148880488
chr17	70309200	70310200	0.2284536474202398
chr17	70309300	70310300	0.9999219210951984
chr17	70309400	70310400	0.5663340204392269
chr17	70309500	70310500	0.4333132044835055
chr17	70309600	70310600	0.8870381635580606
chr17	70309700	70310700	0.38022226157235706
chr17	70309800	70310800	0.3088180855735281
chr17	70309900	70310900	-0.2713028684780506
chr17	70310000	70311000	0.14720799934496456
chr17	70310100	70311100	0.3319686567505111
chr17	70310200	70311200	0.010045275184890096
chr17	70310300	70311300	-0.6369770430885793
chr17	70310400	70311400	-0.19173363727863715
chr17	70310500	70311500	-0.3113738888067054
chr17	70310600	70311600	-0.8195916390257669
chr17	70310700	70311700	-0.9932620490388236
chr17	70310800	70311800	-0.9240584996939196
chr17	70310900	70311900	-0.5889510468135144
chr17	70311000	70312000	-0.71999424007521
chr17	70311100	70312100	-0.902659991906868
chr17	70311200	70312200	-0.2510752069933095
chr17	70311300	70312300	-0.1536699930126577
chr17	70311400	70312400	-0.7858291638105362
chr17	70311500	70312500	-0.2590254198288084
chr17	70311600	70312600	-0.20397110800059245
chr17	70311700	70312700	-0.09040325146535724
chr17	70311800	70312800	-0.8723968263647207
chr17	70311900	70312900	-0.35312145978996484
chr17	70312000	70313000	-0.772138961611908
chr17	70312100	70313100	-0.9027169269305492
chr17	70312200	70313200	-0.5779409448683214
chr17	70312300	70313300	-0.4417794921989315
chr17	70312400	70313400	0.3402579464270969
chr17	70312500	70313500	0.4526993373420818
chr17	70312600	70313600	0.2907982568284243
chr17	70312700	70313700	0.3168384712469537
chr17	70312800	70313800	0.15303729665926946
chr17	70312900	70313900	-0.4550237288486464
chr17	70313000	70314000	0.5188943269894952
chr17	70313100	70314100	0.9921627762145688
chr17	70313200	70314200	0.5953936079942597
chr17	70313300	70314300	0.5540556777072919
chr17	70313400	70314400	0.2101102453248545
chr17	70313500	70314500	-0.08987571315391073
chr17	70313600	70314600	0.3718865723329581
chr17	70313700	70314700	0.5196686413955866
chr17	70313800	70314800	0.4790518941437528
chr17	70313900	70314900	0.6253927500914974
chr17	70314000	70315000	0.5831744855862494
chr17	70314100	70315100	0.3824349857329695
chr17	70314200	70315200	0.5482923633253852
chr17	70314300	70315300	0.4833607743298174
chr17	70314400	70315400	-0.2329267526165171
chr17	70314500	70315500	-0.4777829119370228
chr17	70314600	70315600	-0.5645815649275076
chr17	70314700	70315700	-0.9166935160413447
chr17	70314800	70315800	-0.23650590131060656
chr17	70314900	70315900	-0.14848255307637842
chr17	70315000	70316000	0.25627669043988016
chr17	70315100	70316100	0.5246232913529835
chr17	70315200	70316200	0.8921595193045347
chr17	70315300	70316300	1.0956373419345669
chr17	70315400	70316400	1.4847387414345343
chr17	70315500	70316500	1.227481705648736
chr17	70315600	70316600	0.827080142276568
chr17	70315700	70316700	0.9286205697031992
chr17	70315800	70316800	1.0330351815149048
chr17	70315900	70316900	1.0846456740858472
chr17	70316000	70317000	0.4476555084707974
chr17	70316100	70317100	0.4638912865398264
chr17	70316200	70317200	0.042796072604208035
chr17	70316300	70317300	-0.4938262451036656
chr17	70316400	70317400	-0.2456189725771344
chr17	70316500	70317500	0.35384697761280465
chr17	70316600	70317600	0.31473934944212884
chr17	70316700	70317700	0.6248682179353348
chr17	70316800	70317800	0.2549730854821504
chr17	70316900	70317900	0.6855983629804628
chr17	70317000	70318000	1.0257467202886064
chr17	70317100	70318100	1.0935927844336268
chr17	70317200	70318200	1.252380892283088
chr17	70317300	70318300	1.7300971614293414
chr17	70317400	70318400	1.6549226011186629
chr17	70318600	70319600	0.8565558475083906
chr17	70318700	70319700	0.4520300173218512
chr17	70318800	70319800	0.3955741438621958
chr17	70318900	70319900	0.6149666839103258
chr17	70319000	70320000	-0.040554100895600124
chr17	70319100	70320100	-0.1205452911028279
chr17	70319200	70320200	-0.5495960571932474
chr17	70319300	70320300	-0.17974965526127795
chr17	70319400	70320400	0.09570178503666013
chr17	70319500	70320500	-0.4649912171414664
chr17	70319600	70320600	-0.8866767024436361
chr17	70319700	70320700	-0.7173333774997133
chr17	70319800	70320800	-0.9910294888061242
chr17	70319900	70320900	-1.697183198609869
chr17	70320000	70321000	-0.7064192249740844
chr17	70320100	70321100	-0.6187684079559175
chr17	70320200	70321200	-0.18224169793334727
chr17	70320300	70321300	-0.4962518342630339
chr17	70320400	70321400	-0.646043863253421
chr17	70320500	70321500	-0.7600885114776422
chr17	70320600	70321600	-0.8644960829699866
chr17	70320700	70321700	-0.9205668169178558
chr17	70320800	70321800	-1.1423098979366428
chr17	70320900	70321900	-0.6073103379519809
chr17	70321000	70322000	-1.308930140717301
chr17	70321100	70322100	-1.6312114614896192
chr17	70321200	70322200	-1.9240583097928337
chr17	70321300	70322300	-1.791353651221708
chr17	70321400	70322400	-1.9204239824534195
chr17	70321500	70322500	-1.7048739371285448
chr17	70321600	70322600	-1.3521882155413727
chr17	70321700	70322700	-1.23658898230898
chr17	70321800	70322800	-0.6361664986573379
chr17	70321900	70322900	-0.8977884287618783
chr17	70322000	70323000	-0.5479792056674223
chr17	70322100	70323100	-0.18920634960036734
chr17	70322200	70323200	0.2289289144592561
chr17	70322300	70323300	0.17704869525670122
chr17	70322400	70323400	-0.4699469678427946
chr17	70322500	70323500	-0.4216477028241115
chr17	70322600	70323600	-0.12432694972797825
chr17	70322700	70323700	0.5972633959439878
chr17	70322800	70323800	0.7924196074679698
chr17	70322900	70323900	0.24778892537624564
chr17	70323000	70324000	0.27430973821734295
chr17	70323100	70324100	0.4627380083973353
chr17	70323200	70324200	0.3716849605682522
chr17	70323300	70324300	0.25429919146428376
chr17	70323400	70324400	0.7528850649071352
chr17	70323500	70324500	1.1502547194918544
chr17	70323600	70324600	0.9553699469740108
chr17	70323700	70324700	0.18761053402404154
chr17	70323800	70324800	0.0943420645875455
chr17	70323900	70324900	-0.030011854717444324
chr17	70324000	70325000	0.3962414064568134
chr17	70324100	70325100	0.2536800040531959
chr17	70324200	70325200	0.8656833561871321
chr17	70324300	70325300	0.939684148261694
chr17	70324400	70325400	0.8610067518053975
chr17	70324500	70325500	-0.4896746005082405
chr17	70324600	70325600	-1.028267521413446
chr17	70324700	70325700	-0.8778895446755707
chr17	70324800	70325800	-1.2199347760244796
chr17	70324900	70325900	-0.5863115166416963
chr17	70325000	70326000	-1.0818325557742465
chr17	70325100	70326100	-0.6303989379628182
chr17	70325200	70326200	-0.9953057599533014
chr17	70325300	70326300	-0.8217537305632523
chr17	70325400	70326400	-1.05389494202877
chr17	70325500	70326500	0.193075874186884
chr17	70325600	70326600	1.0760268033095204
chr17	70325700	70326700	1.0926579674832169
chr17	70325800	70326800	1.1342328471651415
chr17	70325900	70326900	1.109991933640862
chr17	70326000	70327000	0.823259350743573
chr17	70326100	70327100	-0.1081164538771162
chr17	70326200	70327200	-0.4881519208748513
chr17	70326300	70327300	-0.8053797064008118
chr17	70326400	70327400	-1.3430279571055312
chr17	70326500	70327500	-0.8776837443615757
chr17	70326600	70327600	-0.3831909791358204
chr17	70326700	70327700	-0.2209628197039278
chr17	70326800	70327800	0.0817803592031656
chr17	70326900	70327900	0.10439760588586366
chr17	70327000	70328000	0.26895367477863114
chr17	70327100	70328100	0.7535499690621118
chr17	70327200	70328200	0.9741194475547812
chr17	70327300	70328300	0.7102323992336961
chr17	70327400	70328400	1.2344229785412466
chr17	70327500	70328500	1.072796971941037
chr17	70327600	70328600	0.390361998207046
chr17	70327700	70328700	0.4586611670789621
chr17	70327800	70328800	-0.2034904939329509
chr17	70327900	70328900	-0.04214018286502273
chr17	70328000	70329000	0.17211948126121934
chr17	70328100	70329100	0.26617622487290143
chr17	70328200	70329200	0.2065814233883317
chr17	70328300	70329300	0.7441016203778111
chr17	70328400	70329400	0.5465387103366539
chr17	70328500	70329500	-0.379909183483564
chr17	70328600	70329600	0.21697693244662325
chr17	70328700	70329700	0.056224283096035936
chr17	70328800	70329800	0.7812052381703914
chr17	70328900	70329900	-0.09625819329191387
chr17	70329000	70330000	-0.492596352318301
chr17	70329100	70330100	-1.3201375968822389
chr17	70329200	70330200	-1.7045050751165054
chr17	70329300	70330300	-2.2638206387748983
chr17	70329400	70330400	-1.937918963787356
chr17	70329500	70330500	-1.1300487459333275
chr17	70329600	70330600	-1.2298981967796667
chr17	70329700	70330700	-1.4692622597362373
chr17	70329800	70330800	-1.917425793016016
chr17	70329900	70330900	-1.4688396176537006
chr17	70330000	70331000	-1.2026758465401646
chr17	70330100	70331100	-1.1844270294561772
chr17	70330200	70331200	-0.7197300422551659
chr17	70331400	70332400	0.7146008335715461
chr17	70331500	70332500	0.7326622423087453
chr17	70331600	70332600	0.4778722423946434
chr17	70331700	70332700	-0.9156705169770848
chr17	70331800	70332800	-1.3575125655283922
chr17	70331900	70332900	-0.9717527043718964
chr17	70332000	70333000	0.3105311518449546
chr17	70332100	70333100	-0.3241230036195057
chr17	70332200	70333200	-0.2414526036236107
chr17	70332300	70333300	-0.14528700025746638
chr17	70332400	70333400	0.2615947824268045
chr17	70332500	70333500	-0.38463663936088943
chr17	70332600	70333600	-0.05817185233766619
chr17	70332700	70333700	0.9466158567053292
chr17	70332800	70333800	1.2781344845056275
chr17	70332900	70333900	1.4600837310623085
chr17	70333000	70334000	0.5881245547221349
chr17	70333100	70334100	-0.7700221677078091
chr17	70333200	70334200	-0.5365153944185467
chr17	70333300	70334300	-0.7465369588141638
chr17	70333400	70334400	-1.465039628353512
chr17	70333500	70334500	-0.7692538624499069
chr17	70333600	70334600	-1.7315472350844199
chr17	70333700	70334700	-1.8262317517557909
chr17	70333800	70334800	-2.351032325847421
chr17	70333900	70334900	-2.385632609299352
chr17	70334000	70335000	-2.3929695046864174
chr17	70334100	70335100	-1.48560155759073
chr17	70334200	70335200	-2.100003637840581
chr17	70334300	70335300	-2.020540682371931
chr17	70334400	70335400	-1.8660807495252685
chr17	70334500	70335500	-2.380314408103898
chr17	70334800	70335800	-2.7965885453833885
chr17	70334900	70335900	-2.820260867139601
chr17	70335000	70336000	-2.458055992055533
chr17	70335100	70336100	-2.6318786458178063
chr17	70335200	70336200	-2.6012308078560142
chr17	70335300	70336300	-1.9608711599346025
chr17	70335400	70336400	-2.198420608911928
chr17	70335500	70336500	-2.383597594776937
chr17	70335600	70336600	-2.362461976802301
chr17	70335700	70336700	-1.5838982109444926
chr17	70335800	70336800	-1.4713545685310634
chr17	70335900	70336900	-1.824465159377613
chr17	70336000	70337000	-1.0611348631706756
chr17	70336100	70337100	-1.0867153451176004
chr17	70336200	70337200	-1.045065637505144
chr17	70336300	70337300	-1.2898711084205172
chr17	70336400	70337400	-1.7425930289680112
chr17	70336500	70337500	-1.4106991743504134
chr17	70336600	70337600	-0.9862154416722164
chr17	70336700	70337700	-0.9682294256714143
chr17	70336800	70337800	-0.9544722755377432
chr17	70336900	70337900	-0.9503088693407156
chr17	70337000	70338000	-1.4878978902814226
chr17	70337100	70338100	-1.3044758650778263
chr17	70337200	70338200	-1.5051351935759467
chr17	70337300	70338300	-1.7414340103636814
chr17	70337400	70338400	-0.953843922121102
chr17	70337500	70338500	-0.8130720416415746
chr17	70337600	70338600	-1.5486847296599993
chr17	70337700	70338700	-1.67247074158953
chr17	70337800	70338800	-1.8714917478924016
chr17	70337900	70338900	-1.6531230626489035
chr17	70338000	70339000	-1.0543481835102693
chr17	70338100	70339100	-0.3990670513137133
chr17	70338200	70339200	-0.2404300679512527
chr17	70338300	70339300	-0.08873156974289859
chr17	70338400	70339400	-0.6115571793525924
chr17	70338500	70339500	-1.135643327381259
chr17	70338600	70339600	-0.4934152196055403
chr17	70338700	70339700	-0.04947008190600157
chr17	70338800	70339800	0.2302594041981125
chr17	70338900	70339900	0.5791304958253267
chr17	70339000	70340000	0.24644798925931308
chr17	70339100	70340100	-0.5757951895249251
chr17	70339200	70340200	-0.4183437482071671
chr17	70339300	70340300	0.03782251367282943
chr17	70339400	70340400	-0.026845293535418167
chr17	70339500	70340500	-0.18596932639102445
chr17	70339600	70340600	-0.2035842909087079
chr17	70339700	70340700	-0.4391615188850492
chr17	70339800	70340800	-0.5083461523379962
chr17	70339900	70340900	-1.2932786702607777
chr17	70340000	70341000	-1.627397546372402
chr17	70340100	70341100	-1.7794181547734251
chr17	70340200	70341200	-1.9349997693083263
chr17	70340300	70341300	-2.5713509543056143
chr17	70340400	70341400	-2.0357738455052887
chr17	70340500	70341500	-1.3624151808452671
chr17	70340600	70341600	-1.7846286891366927
chr17	70340700	70341700	-1.8105856457644105
chr17	70341300	70342300	-0.2100180850198591
chr17	70341400	70342400	-0.4492628197291479
chr17	70341500	70342500	-0.19839814295077599
chr17	70341600	70342600	-0.563782462047782
chr17	70341700	70342700	-0.9069060711640324
chr17	70341800	70342800	-1.1098571455248178
chr17	70341900	70342900	-1.2550945971724798
chr17	70342000	70343000	-1.6777142122607922
chr17	70342100	70343100	-1.3619187712559522
chr17	70342200	70343200	-1.7121302036520865
chr17	70342300	70343300	-1.4023214550073295
chr17	70342400	70343400	-1.646209904712446
chr17	70342500	70343500	-2.045172674079298
chr17	70342600	70343600	-2.1748874007096792
chr17	70342700	70343700	-2.276477841120831
chr17	70342800	70343800	-1.9795344932957928
chr17	70342900	70343900	-1.8560548861940718
chr17	70343000	70344000	-1.1757231682521367
chr17	70343100	70344100	-1.5432198850187648
chr17	70343200	70344200	-1.429105721967292
chr17	70343300	70344300	-2.1892350723066314
chr17	70343400	70344400	-2.3983986884302437
chr17	70343500	70344500	-2.5695514887832016
chr17	70343600	70344600	-1.9365601679647293
chr17	70343700	70344700	-1.480134420904774
chr17	70343800	70344800	-1.0672875032807818
chr17	70343900	70344900	-0.8332558301279496
chr17	70344000	70345000	-1.1456798065394016
chr17	70344100	70345100	-1.242063827036462
chr17	70344200	70345200	-1.137644555426231
chr17	70344300	70345300	-0.4157263972567751
chr17	70344400	70345400	-0.08277084758098548
chr17	70344500	70345500	0.2969511654222469
chr17	70344600	70345600	0.11672014719447042
chr17	70344700	70345700	0.08593720203056307
chr17	70344800	70345800	-0.4365845053867017
chr17	70344900	70345900	-0.7378841836078237
chr17	70345000	70346000	-0.22426633148932582
chr17	70345100	70346100	-0.016809576040732178
chr17	70345200	70346200	-0.2332958870628121
chr17	70345300	70346300	-0.9330899435099737
chr17	70345400	70346400	-0.20450566970566966
chr17	70345500	70346500	0.3440179470942252
chr17	70345600	70346600	0.6264178618886708
chr17	70345700	70346700	0.8754868630514333
chr17	70345800	70346800	-0.19873821557922527
chr17	70345900	70346900	0.07392957432023152
chr17	70346000	70347000	-0.1164013891538905
chr17	70346100	70347100	-0.1218986857052757
chr17	70346200	70347200	0.44532658068519615
chr17	70346300	70347300	0.4454405704951666
chr17	70346400	70347400	0.34830254472646505
chr17	70346500	70347500	-0.1519432916805667
chr17	70346600	70347600	-0.11287983009622693
chr17	70346700	70347700	-0.4491358996384222
chr17	70346800	70347800	0.7864248668937985
chr17	70346900	70347900	1.1869928422679707
chr17	70347000	70348000	1.3020682966626929
chr17	70347100	70348100	0.9954585659408196
chr17	70347200	70348200	0.26534216399500593
chr17	70347300	70348300	0.5705650406779929
chr17	70347400	70348400	0.5831061130155841
chr17	70347500	70348500	0.8175660895965821
chr17	70347600	70348600	-0.1517043791498316
chr17	70347700	70348700	-0.8514862043176589
chr17	70347800	70348800	-1.2299223196244622
chr17	70347900	70348900	-1.2718964778780242
chr17	70348000	70349000	-1.3730709678382154
chr17	70348100	70349100	-1.4749591761127032
chr17	70348200	70349200	-1.3505474171099063
chr17	70348300	70349300	-1.5296654685796671
chr17	70348400	70349400	-1.4517713699802963
chr17	70348500	70349500	-1.6269611831001562
chr17	70348600	70349600	-1.4516974784923662
chr17	70348700	70349700	-0.16039913755176566
chr17	70348800	70349800	-0.2601165735232421
chr17	70348900	70349900	-0.2945773745199135
chr17	70349000	70350000	0.5596224592219624
chr17	70350000	70351000	-0.5409424342453755
chr17	70350100	70351100	0.04904145196208159
chr17	70350200	70351200	0.2417058392115577
chr17	70350300	70351300	0.31086915682700106
chr17	70350400	70351400	0.9493616673823188
chr17	70350500	70351500	0.6577497462805969
chr17	70350600	70351600	0.5132848312892545
chr17	70350700	70351700	0.6568926408964796
chr17	70350800	70351800	0.7301640937936359
chr17	70350900	70351900	-0.11234640605788514
chr17	70351000	70352000	-0.5690777965258887
chr17	70351100	70352100	-0.4844614872705699
chr17	70351200	70352200	-0.3274194332089902
chr17	70351300	70352300	-0.3968034638296177
chr17	70351400	70352400	-0.9795521127849086
chr17	70351500	70352500	-1.2952269989039022
chr17	70351600	70352600	-0.8199488580233159
chr17	70351700	70352700	-0.5357296518436228
chr17	70351800	70352800	-0.6463764063796477
chr17	70351900	70352900	-0.9149917807253656
chr17	70352000	70353000	-0.49732196319650424
chr17	70352100	70353100	-0.5781582720897052
chr17	70352200	70353200	-0.91911870268384
chr17	70352300	70353300	-0.8960753500262417
chr17	70352800	70353800	-1.4814154668473525
chr17	70352900	70353900	-1.230359394812455
chr17	70353000	70354000	-0.5406608420177812
chr17	70353100	70354100	-1.0675252598368392
chr17	70353200	70354200	-1.4525872089374103
chr17	70353300	70354300	-1.7993016337001353
chr17	70353400	70354400	-1.7711956830165292
chr17	70353500	70354500	-0.8516472001691636
chr17	70353600	70354600	-0.5372774390487114
chr17	70353700	70354700	-0.06355818826470487
chr17	70353800	70354800	0.13288627257874025
chr17	70353900	70354900	-0.19562256441211606
chr17	70354000	70355000	-0.34191818313775274
chr17	70354100	70355100	0.3541184440573588
chr17	70354200	70355200	0.7949442915337485
chr17	70354300	70355300	1.2390780934421028
chr17	70354400	70355400	1.3682922952589769
chr17	70354500	70355500	0.7282293312863695
chr17	70354600	70355600	0.7838328221712711
chr17	70354700	70355700	0.7241493353355093
chr17	70354800	70355800	0.3510228307499514
chr17	70354900	70355900	0.2844052957461268
chr17	70355000	70356000	0.30194842311889375
chr17	70355100	70356100	-0.05457675043857268
chr17	70355200	70356200	0.1244135682288323
chr17	70355300	70356300	-0.3306350763682213
chr17	70355400	70356400	-0.3255465570779908
chr17	70355500	70356500	-0.3289652599929366
chr17	70355600	70356600	-0.2947713277895822
chr17	70355700	70356700	-1.086374393859664
chr17	70355800	70356800	-1.0274120116496823
chr17	70355900	70356900	-0.7052354445189686
chr17	70356000	70357000	-0.9926116354295492
chr17	70356100	70357100	-0.4726802473734141
chr17	70356200	70357200	-0.927569548109004
chr17	70356300	70357300	-0.4693265770988212
chr17	70356400	70357400	-0.10300737754062966
chr17	70356500	70357500	-0.20594009217576853
chr17	70356600	70357600	-0.2522079234125568
chr17	70356700	70357700	0.16889994149397095
chr17	70356800	70357800	0.9342722401886852
chr17	70356900	70357900	1.1323424752508076
chr17	70357000	70358000	0.912820992458886
chr17	70357100	70358100	0.3579900536008465
chr17	70357200	70358200	0.9483833781120394
chr17	70357300	70358300	0.7937195899339347
chr17	70357400	70358400	-0.05124573958255582
chr17	70357500	70358500	0.10215957444112167
chr17	70357600	70358600	-0.14694087456746047
chr17	70357700	70358700	-0.13796962354929998
chr17	70357800	70358800	-0.8470496732481754
chr17	70357900	70358900	-1.5676086621364147
chr17	70358000	70359000	-1.3960606616638873
chr17	70358100	70359100	-1.7037734519851284
chr17	70358200	70359200	-2.2198100387678914
chr17	70358300	70359300	-2.0088843658937385
chr17	70358400	70359400	-1.5724450562008918
chr17	70358500	70359500	-1.8209784498269272
chr17	70358600	70359600	-1.3929479684728328
chr17	70358700	70359700	-1.2912099609054386
chr17	70358800	70359800	-1.1935339499558897
chr17	70358900	70359900	-1.082874431571115
chr17	70359000	70360000	-1.4414757765462947
chr17	70359100	70360100	-1.5774762255725123
chr17	70359200	70360200	-2.115349287182997
chr17	70359300	70360300	-2.4879139497103817
chr17	70359400	70360400	-2.476940530214792
chr17	70359500	70360500	-2.354296966905788
chr17	70359600	70360600	-2.511253458811616
chr17	70362000	70363000	-1.4300925926491397
chr17	70362100	70363100	-1.4040715073718586
chr17	70362200	70363200	-1.7111141205410485
chr17	70362300	70363300	-1.7709352435570456
chr17	70362400	70363400	-1.6972563698881682
chr17	70362500	70363500	-1.4384765209252903
chr17	70362600	70363600	-0.7356672699269791
chr17	70362700	70363700	-0.0723975925973048
chr17	70362800	70363800	-0.2483253166908847
chr17	70362900	70363900	-0.5602202251088799
chr17	70363000	70364000	0.08105890731496408
chr17	70363100	70364100	0.4443758723313157
chr17	70363200	70364200	0.6974388368565714
chr17	70363300	70364300	0.6307658059596754
chr17	70363400	70364400	0.8890696749866341
chr17	70363500	70364500	1.0880018547706996
chr17	70363600	70364600	0.8867672658491119
chr17	70363700	70364700	0.5639560146823435
chr17	70363800	70364800	0.6773882191184896
chr17	70363900	70364900	0.648298630028264
chr17	70364000	70365000	-0.04252686915967924
chr17	70364100	70365100	-0.1797225509500003
chr17	70364200	70365200	0.5656183024664792
chr17	70364300	70365300	0.6981505067679117
chr17	70364400	70365400	0.33794540634069703
chr17	70364500	70365500	-0.09896169302347993
chr17	70364600	70365600	-0.03325731020299009
chr17	70364700	70365700	0.6593717626147504
chr17	70364800	70365800	0.1210883537122858
chr17	70364900	70365900	0.19581797382091368
chr17	70365000	70366000	0.6641806853909417
chr17	70365100	70366100	0.08504653005625802
chr17	70365200	70366200	-1.1429902254414788
chr17	70365300	70366300	-1.5676346714698892
chr17	70365400	70366400	-0.8323481503655162
chr17	70365500	70366500	-0.6934709300734032
chr17	70365600	70366600	-1.2984567425455364
chr17	70365700	70366700	-1.4014055697000891
chr17	70365800	70366800	-1.1461120003114411
chr17	70365900	70366900	-1.3465035977733542
chr17	70366000	70367000	-1.4678545779234242
chr17	70366100	70367100	-1.0106932374562387
chr17	70366200	70367200	0.06810671611833588
chr17	70366300	70367300	-0.09786227594065226
chr17	70366400	70367400	-0.672423909580806
chr17	70366500	70367500	-0.6165582236670409
chr17	70366600	70367600	-0.4343946409598597
chr17	70366700	70367700	-1.057964053587949
chr17	70366800	70367800	-0.9970208156995956
chr17	70366900	70367900	-0.6090366551657731
chr17	70367000	70368000	-0.7065185292986904
chr17	70367100	70368100	-0.5441922735694663
chr17	70367200	70368200	-0.9620080890847164
chr17	70367300	70368300	-0.5399418708289607
chr17	70367400	70368400	-0.6234206562982781
chr17	70367500	70368500	-0.4762316395090795
chr17	70367600	70368600	-0.3324344051285726
chr17	70367700	70368700	0.09714171210079944
chr17	70367800	70368800	0.3827536348813713
chr17	70367900	70368900	0.4316584332554719
chr17	70368000	70369000	1.041703350279465
chr17	70368100	70369100	1.0757976924585948
chr17	70368200	70369200	0.9821658900513208
chr17	70368300	70369300	0.8103064672996512
chr17	70368400	70369400	1.2321881790344085
chr17	70368500	70369500	1.0534978018539085
chr17	70368600	70369600	1.1241304053792367
chr17	70368700	70369700	0.824761181322231
chr17	70368800	70369800	0.9666258621193728
chr17	70368900	70369900	0.8966674958440731
chr17	70369000	70370000	0.5783705637884993
chr17	70369100	70370100	0.3990495941625731
chr17	70369200	70370200	0.6328344315004333
chr17	70369300	70370300	0.7010319020084037
chr17	70369400	70370400	1.4336639151549024
chr17	70369500	70370500	1.2943412484105332
chr17	70369600	70370600	0.7370639995899837
chr17	70369700	70370700	0.17603057166352098
chr17	70369800	70370800	-0.3638854268020392
chr17	70369900	70370900	-0.7702135412163769
chr17	70370000	70371000	-0.9986090048511386
chr17	70370100	70371100	-1.1973955544889698
chr17	70370200	70371200	-1.7047133123637404
chr17	70370300	70371300	-2.057576477727638
chr17	70370400	70371400	-2.7562129657773697
chr17	70370500	70371500	-2.5080081807260486
chr17	70370600	70371600	-2.211453955954677
chr17	70370700	70371700	-1.8461597484719043
chr17	70370800	70371800	-1.3125027213275895
chr17	70370900	70371900	-1.4684482649901593
chr17	70371000	70372000	-1.6445899243382056
chr17	70371100	70372100	-1.4036425808707762
chr17	70371200	70372200	-1.422403028816315
chr17	70371300	70372300	-0.5098376703839952
chr17	70371400	70372400	-1.344608738976199
chr17	70371500	70372500	-1.018990784273001
chr17	70371600	70372600	-0.4569693847629549
chr17	70371700	70372700	0.2001889472084719
chr17	70371800	70372800	-0.019243120001823256
chr17	70371900	70372900	0.4673851588520836
chr17	70372000	70373000	0.7333208129611973
chr17	70372100	70373100	0.6726720941594327
chr17	70372200	70373200	1.3060393283968983
chr17	70372300	70373300	1.5966453909049618
chr17	70372400	70373400	2.03434909643554
chr17	70372500	70373500	1.727319966680983
chr17	70372600	70373600	1.5256917938072394
chr17	70372700	70373700	1.318088304734529
chr17	70372800	70373800	0.7665069686509061
chr17	70372900	70373900	0.931259192282368
chr17	70373000	70374000	0.9437236870337097
chr17	70373100	70374100	0.9895722395793748
chr17	70373200	70374200	0.5080811383835375
chr17	70373300	70374300	-0.5405852722124592
chr17	70373400	70374400	-0.2314714470810563
chr17	70373500	70374500	-1.1796282898981558
chr17	70373600	70374600	-1.2729790271206225
chr17	70373700	70374700	-1.6423493309025456
chr17	70373800	70374800	-1.1779229610777529
chr17	70373900	70374900	-1.3661535480379523
chr17	70374000	70375000	-0.6518043936305097
chr17	70374100	70375100	-0.5664076682403921
chr17	70374200	70375200	-0.5675209591790361
chr17	70374300	70375300	-0.4747916880755989
chr17	70374400	70375400	-1.3975864674846066
chr17	70374500	70375500	-0.4683539343841581
chr17	70374600	70375600	-0.15659723220304358
chr17	70374700	70375700	0.14286593488493607
chr17	70374800	70375800	-0.10351487017876106
chr17	70374900	70375900	0.3033227281898213
chr17	70375000	70376000	-0.4540873859431314
chr17	70375100	70376100	-0.2724238765369546
chr17	70375200	70376200	-0.10018725461257376
chr17	70375300	70376300	0.33881247438197903
chr17	70375400	70376400	0.9413918717975336
chr17	70375500	70376500	1.0401615815322454
chr17	70375600	70376600	1.039456121867793
chr17	70375700	70376700	1.4095129264790447
chr17	70375800	70376800	1.6170462096992142
chr17	70375900	70376900	1.1627826373969954
chr17	70376000	70377000	1.3812075815599056
chr17	70376100	70377100	1.1734044302127773
chr17	70376200	70377200	1.3315626997960448
chr17	70376300	70377300	1.1836321549152065
chr17	70377700	70378700	0.30241235975121195
chr17	70377800	70378800	0.29660684571803697
chr17	70377900	70378900	0.8732862918240482
chr17	70378000	70379000	0.9205039999979814
chr17	70378100	70379100	0.6222999368304851
chr17	70378200	70379200	0.1458849642799251
chr17	70378300	70379300	0.09741436889325038
chr17	70378400	70379400	-0.4995304681496217
chr17	70378500	70379500	-0.7536623060746288
chr17	70378600	70379600	-0.7047460996341957
chr17	70378700	70379700	0.5124825982435011
chr17	70378800	70379800	0.5912805022880218
chr17	70378900	70379900	0.9595630248276186
chr17	70379000	70380000	0.5600295840213984
chr17	70379100	70380100	0.7691717092851384
chr17	70379200	70380200	0.6623813050513379
chr17	70379300	70380300	0.6404490076678104
chr17	70379400	70380400	0.7586410762687884
chr17	70379500	70380500	-0.0713372870304993
chr17	70379600	70380600	-0.8492272627598044
chr17	70379700	70380700	-1.771149097044096
chr17	70379800	70380800	-1.5900387561611709
chr17	70379900	70380900	-2.318588705156237
chr17	70380000	70381000	-2.1288283905188963
chr17	70380100	70381100	-2.8369505946235587
chr17	70380200	70381200	-2.064686383799237
chr17	70380300	70381300	-1.967886108991904
chr17	70380400	70381400	-1.7405176471872643
chr17	70380500	70381500	-0.8841603707531571
chr17	70380600	70381600	-0.1117696868469312
chr17	70380700	70381700	-0.190678211911901
chr17	70380800	70381800	-0.10688742123763094
chr17	70380900	70381900	0.02723416549946621
chr17	70381000	70382000	0.8165556551614982
chr17	70381100	70382100	2.2003392641790285
chr17	70381200	70382200	2.213001420024176
chr17	70381300	70382300	2.090996684784165
chr17	70381400	70382400	1.7937189412428731
chr17	70381500	70382500	1.88520519111794
chr17	70381600	70382600	1.2741421894475802
chr17	70381700	70382700	1.9323356450151383
chr17	70381800	70382800	1.636063140185588
chr17	70381900	70382900	1.6128013627610005
chr17	70382000	70383000	1.1676917745924562
chr17	70382100	70383100	-0.16976303369918685
chr17	70382200	70383200	-0.14051343439265904
chr17	70382300	70383300	0.3782667253168977
chr17	70382400	70383400	0.4619456864710239
chr17	70382500	70383500	-0.21478491373574468
chr17	70382600	70383600	-0.2964231055866805
chr17	70382700	70383700	-0.2326524001690297
chr17	70382800	70383800	0.03132851259154533
chr17	70382900	70383900	0.20744186143223853
chr17	70383000	70384000	0.40184999225713425
chr17	70383100	70384100	0.6986727568306668
chr17	70383200	70384200	0.7687384190161989
chr17	70383300	70384300	0.25345580792608896
chr17	70383400	70384400	0.4390273587433506
chr17	70383500	70384500	0.9822737409346556
chr17	70383600	70384600	1.2117620310077917
chr17	70383700	70384700	1.2978946851778441
chr17	70383800	70384800	0.9270724876723732
chr17	70383900	70384900	0.11486715793430545
chr17	70384000	70385000	-0.45794377343057213
chr17	70384100	70385100	-0.31375932373411525
chr17	70384200	70385200	-1.2705197647477426
chr17	70384300	70385300	-0.9267578723702574
chr17	70384400	70385400	-1.3171141588416504
chr17	70384500	70385500	-0.9416352816893904
chr17	70384600	70385600	-1.0529196115698205
chr17	70384700	70385700	-0.41301859704490135
chr17	70384800	70385800	-0.5339628849965644
chr17	70384900	70385900	0.09527846227752804
chr17	70385000	70386000	0.23088152594298605
chr17	70385100	70386100	0.29616599773387475
chr17	70385200	70386200	0.9305607240186908
chr17	70386200	70387200	0.06255016826901816
chr17	70386300	70387300	-0.3037595060422361
chr17	70386400	70387400	-0.03812685554866958
chr17	70386500	70387500	0.09711611532388456
chr17	70386600	70387600	0.627066859149589
chr17	70386700	70387700	1.1883270351343251
chr17	70386800	70387800	0.26091992991078644
chr17	70386900	70387900	-0.3466586569229245
chr17	70387000	70388000	-0.07575687689671341
chr17	70387100	70388100	-0.9662391466674296
chr17	70387200	70388200	-0.02933550107240152
chr17	70387300	70388300	0.2455196873105667
chr17	70387400	70388400	0.17142594799967598
chr17	70387500	70388500	0.6111113660704814
chr17	70387600	70388600	0.6037440118407684
chr17	70387700	70388700	1.2234134766793665
chr17	70389000	70390000	0.3725277925492651
chr17	70389100	70390100	0.4054488689192987
chr17	70389200	70390200	0.8770233250530183
chr17	70389300	70390300	0.7265567877406531
chr17	70389400	70390400	0.6223502536212254
chr17	70389500	70390500	0.8278126021085008
chr17	70390000	70391000	-0.6583447785597666
chr17	70390100	70391100	-0.8602264168516933
chr17	70390200	70391200	-0.4023545772493336
chr17	70390300	70391300	-0.4237410421895945
chr17	70390400	70391400	-0.09470938462263516
chr17	70390500	70391500	0.12974965918725204
chr17	70390600	70391600	0.5936587172164174
chr17	70390700	70391700	0.15556803859176346
chr17	70390800	70391800	0.449443332137141
chr17	70390900	70391900	1.2855971813661415
chr17	70391000	70392000	1.6515190194737648
chr17	70391100	70392100	1.8616522242992148
chr17	70391200	70392200	1.5859956356436222
chr17	70391300	70392300	1.7138589072926924
chr17	70391400	70392400	1.2363316578687251
chr17	70391500	70392500	1.3207768332983316
chr17	70391600	70392600	0.9345550834098012
chr17	70391700	70392700	1.441153468083538
chr17	70391800	70392800	1.6963049975530018
chr17	70391900	70392900	1.1843486779578531
chr17	70392000	70393000	0.3465177190972265
chr17	70392100	70393100	0.3637167958338496
chr17	70392200	70393200	0.4341931272112461
chr17	70392300	70393300	0.0949956470043866
chr17	70392400	70393400	1.0896677738997684
chr17	70392500	70393500	0.9637725349241714
chr17	70392600	70393600	0.9893287439319428
chr17	70392700	70393700	0.8531003531856719
chr17	70392800	70393800	0.7031551043479672
chr17	70392900	70393900	0.4252209598645688
chr17	70393000	70394000	1.0456344993237294
chr17	70393100	70394100	0.5706488568971791
chr17	70393200	70394200	-0.4634773245038681
chr17	70393300	70394300	-0.6061302040846255
chr17	70393400	70394400	-1.4952664167353549
chr17	70393500	70394500	-1.8430658504409645
chr17	70393600	70394600	-1.9590281855524023
chr17	70393700	70394700	-1.8789802138834641
chr17	70393800	70394800	-2.3656590955738155
chr17	70393900	70394900	-2.561016553932681
chr17	70394300	70395300	-0.9286889485612412
chr17	70394400	70395400	-0.2770386293997077
chr17	70394500	70395500	-0.7760136243732597
chr17	70394600	70395600	-1.2744404264287863
chr17	70394700	70395700	-1.0542769219033192
chr17	70394800	70395800	-1.2390345228976007
chr17	70394900	70395900	-1.283828084052696
chr17	70395000	70396000	-0.8793733677523696
chr17	70395100	70396100	-0.8110119067523941
chr17	70395200	70396200	-1.1058831482636668
chr17	70395300	70396300	-1.2045592264167129
chr17	70395400	70396400	-1.6069612000400726
chr17	70395500	70396500	-1.2945287019321403
chr17	70395600	70396600	-0.4286936357002618
chr17	70395700	70396700	-1.0493090127487184
chr17	70395800	70396800	-1.104317321972042
chr17	70395900	70396900	-0.6361805118006212
chr17	70396000	70397000	-0.28585346457747407
chr17	70396100	70397100	-0.2692594432533025
chr17	70396200	70397200	-0.024643312976764985
chr17	70396300	70397300	0.3945786278445339
chr17	70396400	70397400	0.3924592250879643
chr17	70396500	70397500	-0.06348182618366988
chr17	70396600	70397600	-0.4249764282754869
chr17	70396700	70397700	0.03588824882155159
chr17	70396800	70397800	0.2125286157536833
chr17	70396900	70397900	0.2193887291914684
chr17	70397000	70398000	0.6520861326581661
chr17	70397100	70398100	0.5010072246066856
chr17	70397200	70398200	1.4070726798946172
chr17	70397300	70398300	0.943074351585239
chr17	70397400	70398400	1.2794437349887693
chr17	70397500	70398500	2.4350808707114173
chr17	70397600	70398600	2.699718528832118
chr17	70397700	70398700	2.3181629219296487
chr17	70397800	70398800	2.4125041645097243
chr17	70397900	70398900	2.619748756990773
chr17	70398000	70399000	1.4505652587990097
chr17	70398100	70399100	1.6163515330089788
chr17	70398200	70399200	0.11874470346291754
chr17	70398300	70399300	-0.13945066608555107
chr17	70398400	70399400	-0.3407775810463127
chr17	70398500	70399500	-0.6622703698757088
chr17	70398600	70399600	-0.9605479028060117
chr17	70398700	70399700	-0.7151139314815074
chr17	70398800	70399800	-0.9980254055669908
chr17	70398900	70399900	-1.2099600099459362
chr17	70399000	70400000	-0.8396492949601063
chr17	70399100	70400100	-1.3595878928706202
chr17	70399200	70400200	-0.16292402481341772
chr17	70399300	70400300	0.5915058768051075
chr17	70399400	70400400	0.4876798100502208
chr17	70399500	70400500	-0.3815650066827017
chr17	70399600	70400600	-0.2413634938613372
chr17	70399700	70400700	0.20718594805845894
chr17	70399800	70400800	0.18071141156010112
chr17	70399900	70400900	0.2269419514463356
chr17	70400000	70401000	0.2344768606060841
chr17	70400100	70401100	0.2848704873990296
chr17	70400200	70401200	0.03328407829952205
chr17	70400300	70401300	-0.9722638649079428
chr17	70400400	70401400	-1.1116550628222759
chr17	70400500	70401500	-0.808634033637969
chr17	70400600	70401600	-0.6677865564530224
chr17	70400700	70401700	-0.692166088547298
chr17	70400800	70401800	-0.6354253033622579
chr17	70400900	70401900	-1.2491569132296998
chr17	70401000	70402000	-0.29053737869733137
chr17	70401100	70402100	0.02138425075665204
chr17	70401200	70402200	-0.4505609882883742
chr17	70401300	70402300	0.15284041637333862
chr17	70401400	70402400	0.3818970881102272
chr17	70401500	70402500	0.546219909586255
chr17	70401600	70402600	0.2428219456249975
chr17	70401700	70402700	0.20970525072973387
chr17	70401800	70402800	0.3828004087732055
chr17	70401900	70402900	0.9542311894345376
chr17	70402000	70403000	0.640527654150539
chr17	70402100	70403100	0.4379204919843901
chr17	70402200	70403200	0.795224236411834
chr17	70402300	70403300	0.6043025560741022
chr17	70402400	70403400	0.5723667926643088
chr17	70402500	70403500	0.9413628564277968
chr17	70403500	70404500	0.4578446575496029
chr17	70403600	70404600	0.6898811816292275
chr17	70403700	70404700	0.8086590611641049
chr17	70403800	70404800	0.9020528798940824
chr17	70403900	70404900	0.4767032691318506
chr17	70404000	70405000	0.16243233585857905
chr17	70404100	70405100	0.3031216373307546
chr17	70404200	70405200	0.03446758844072595
chr17	70404300	70405300	-0.3838605040822971
chr17	70404400	70405400	-0.3644197015627544
chr17	70404500	70405500	-0.0366065482890774
chr17	70404600	70405600	-0.5049533907526181
chr17	70404700	70405700	-0.3083099931645295
chr17	70404800	70405800	-0.41043825125013
chr17	70404900	70405900	-0.35257707081393763
chr17	70405000	70406000	0.43752997066532473
chr17	70405100	70406100	0.5609700863638429
chr17	70405200	70406200	1.0110604267453664
chr17	70405300	70406300	0.8501865551271373
chr17	70405400	70406400	0.392624279026994
chr17	70405500	70406500	0.13513624988528924
chr17	70405600	70406600	0.32292780381024844
chr17	70405700	70406700	-0.2647003979816431
chr17	70405800	70406800	-0.166832801118641
chr17	70405900	70406900	-0.2446176029626101
chr17	70406000	70407000	-0.6061624718818658
chr17	70406100	70407100	-1.4198035574960757
chr17	70406200	70407200	-1.4361876001334408
chr17	70406300	70407300	-1.1003337877423414
chr17	70406400	70407400	-0.639172455109856
chr17	70406500	70407500	-0.5081045277483027
chr17	70406600	70407600	-1.2987483836972882
chr17	70406700	70407700	-1.3807015241949092
chr17	70406800	70407800	-1.5949533670395026
chr17	70406900	70407900	-1.855410375985698
chr17	70407000	70408000	-2.1660706288412483
chr17	70407100	70408100	-1.5958264396380002
chr17	70407200	70408200	-1.4802438003189982
chr17	70407300	70408300	-1.3260158443065813
chr17	70407400	70408400	-1.6812571522413615
chr17	70408500	70409500	0.267607118638235
chr17	70408600	70409600	1.3001565035329696
chr17	70408700	70409700	0.20730429946187412
chr17	70408800	70409800	0.30097588255011304
chr17	70408900	70409900	0.4597269601438184
chr17	70409000	70410000	0.566159726543484
chr17	70409100	70410100	-0.2722462257460267
chr17	70409200	70410200	-0.2232405703153577
chr17	70409300	70410300	-0.5768683013827841
chr17	70409400	70410400	-0.23040059880176506
chr17	70409500	70410500	-0.12269257327984452
chr17	70409600	70410600	-0.3984710080682621
chr17	70409700	70410700	0.9500122675699872
chr17	70409800	70410800	0.7453548153932684
chr17	70409900	70410900	0.7964445711592026
chr17	70410000	70411000	0.21598528296501823
chr17	70410100	70411100	-0.08437549179578689
chr17	70410200	70411200	-0.7257560435251651
chr17	70410300	70411300	-0.5714876628062894
chr17	70410400	70411400	-0.35281383802857924
chr17	70410500	70411500	0.2907691751069672
chr17	70410600	70411600	0.7714758914105956
chr17	70410700	70411700	0.5407018391183692
chr17	70410800	70411800	0.6613878647347542
chr17	70410900	70411900	0.5667412931310328
chr17	70411000	70412000	0.8220098491252822
chr17	70411100	70412100	1.4457168328249188
chr17	70411200	70412200	1.4716619864488876
chr17	70411300	70412300	1.2829950753480766
chr17	70411400	70412400	1.5578621857924666
chr17	70411500	70412500	0.7795682936038771
chr17	70411600	70412600	0.04131389383226418
chr17	70411700	70412700	-0.5260801770288497
chr17	70411800	70412800	-0.27177778803842506
chr17	70411900	70412900	-0.7728244355583707
chr17	70413000	70414000	0.2649442887916321
chr17	70413100	70414100	-0.05057677580015103
chr17	70413200	70414200	-0.14200788152695318
chr17	70413300	70414300	0.00882971490710128
chr17	70413400	70414400	0.07318766526570293
chr17	70413500	70414500	-0.21902335916156754
chr17	70413600	70414600	-0.3756233045962888
chr17	70413700	70414700	0.1343180155147128
chr17	70413800	70414800	-0.31774728877818664
chr17	70413900	70414900	-0.2500888739047109
chr17	70414000	70415000	-0.007245408830468645
chr17	70414100	70415100	0.20065285159970564
chr17	70414200	70415200	0.4072155428032293
chr17	70414300	70415300	0.5837943143362511
chr17	70414400	70415400	0.7497607503916007
chr17	70414500	70415500	1.0882773399992784
chr17	70414600	70415600	0.3634716116503306
chr17	70414700	70415700	0.3798053732284905
chr17	70414800	70415800	0.9171471310703008
chr17	70414900	70415900	0.16235413328344106
chr17	70415000	70416000	0.3053903148654893
chr17	70415100	70416100	0.18876524529917765
chr17	70415200	70416200	0.4202686182079435
chr17	70415300	70416300	0.7586805781505104
chr17	70415400	70416400	0.9648174026584186
chr17	70415500	70416500	0.9322370117199849
chr17	70415600	70416600	1.6693415422794369
chr17	70415700	70416700	1.0672084953989005
chr17	70415800	70416800	0.8316481658706981
chr17	70415900	70416900	1.5043614006452923
chr17	70416000	70417000	1.4928862339433675
chr17	70416100	70417100	1.8328610154913088
chr17	70416200	70417200	1.7503076722009434
chr17	70417300	70418300	-0.5949966403239045
chr17	70417400	70418400	-0.740154293716434
chr17	70417500	70418500	-0.5066344545765409
chr17	70417600	70418600	0.4360802180375045
chr17	70417700	70418700	0.6884290273005701
chr17	70417800	70418800	1.100435580666532
chr17	70417900	70418900	-0.2498776574853683
chr17	70418000	70419000	-0.6945920362226788
chr17	70418100	70419100	-0.43732961546832894
chr17	70418200	70419200	-0.4684530692185251
chr17	70418300	70419300	-0.5662599274892093
chr17	70418400	70419400	-0.7653799900843097
chr17	70418500	70419500	-0.42949024405652897
chr17	70418600	70419600	-0.4810588533224891
chr17	70418700	70419700	-0.42250143105019744
chr17	70418800	70419800	-0.8551254717147673
chr17	70418900	70419900	-0.11739592896259955
chr17	70419000	70420000	0.0005437198898783609
chr17	70419100	70420100	-0.5991529602077943
chr17	70419200	70420200	-0.3811384201530279
chr17	70419300	70420300	-0.4295468445777685
chr17	70419400	70420400	-0.5162576367420026
chr17	70419500	70420500	-0.13738201544392106
chr17	70419600	70420600	-0.275459391417573
chr17	70419700	70420700	-0.6652383747323585
chr17	70419800	70420800	-0.6243205028924638
chr17	70419900	70420900	-0.3727919286341143
chr17	70420000	70421000	-0.25262024872558936
chr17	70420100	70421100	0.07245082798946388
chr17	70420200	70421200	-0.2577614568102319
chr17	70420300	70421300	0.2862705095402588
chr17	70420400	70421400	0.4661635204406719
chr17	70420500	70421500	0.08895597184010523
chr17	70420600	70421600	0.0014828506582793672
chr17	70420700	70421700	-0.047797421834933684
chr17	70420800	70421800	-0.2658580242253165
chr17	70420900	70421900	-1.1755835356415545
chr17	70421000	70422000	-1.4016386791240927
chr17	70421100	70422100	-1.4081521990272674
chr17	70421200	70422200	-1.7197760767768564
chr17	70421300	70422300	-2.427090480803692
chr17	70421400	70422400	-2.2688184565353846
chr17	70421500	70422500	-2.09048385421569
chr17	70421600	70422600	-1.4531951310581832
chr17	70421700	70422700	-0.8588476450423617
chr17	70421800	70422800	-0.8224082980625609
chr17	70421900	70422900	-0.2488900262586237
chr17	70422000	70423000	0.4572224097824051
chr17	70422100	70423100	0.30449899894464383
chr17	70422200	70423200	0.6235530786404289
chr17	70422300	70423300	1.0734506207318064
chr17	70422400	70423400	0.4548234966262792
chr17	70422500	70423500	0.4830218718006775
chr17	70422600	70423600	0.17533152490886642
chr17	70422700	70423700	0.3231215353891265
chr17	70422800	70423800	0.4999307821206324
chr17	70422900	70423900	0.6760147274242416
chr17	70423000	70424000	0.6665486480128308
chr17	70423100	70424100	0.8772397187204883
chr17	70423200	70424200	-0.11499639938974282
chr17	70423300	70424300	0.014062863707555152
chr17	70423400	70424400	0.5587250644199518
chr17	70423500	70424500	0.5307352115773001
chr17	70423600	70424600	0.1515328285434146
chr17	70423700	70424700	-0.1599054830134252
chr17	70423800	70424800	0.4623194499460709
chr17	70423900	70424900	0.09309137931002076
chr17	70424000	70425000	-0.0578438516276819
chr17	70424100	70425100	-1.0326291105096448
chr17	70424200	70425200	-0.4823657481617341
chr17	70424300	70425300	-0.8384218751868592
chr17	70424400	70425400	-0.9899430431030422
chr17	70424500	70425500	-0.9131554566321736
chr17	70424600	70425600	-0.6308017476611352
chr17	70424700	70425700	-0.08439213775264211
chr17	70424800	70425800	-0.4341573949591152
chr17	70424900	70425900	0.1602321574360234
chr17	70425000	70426000	0.27781288824934564
chr17	70425100	70426100	0.7464825515027939
chr17	70425200	70426200	1.3925153998027266
chr17	70425300	70426300	1.632231225902133
chr17	70425400	70426400	2.1945984511771
chr17	70425500	70426500	2.127643552660455
chr17	70425600	70426600	2.544028931322356
chr17	70425700	70426700	1.9649934602345918
chr17	70425800	70426800	2.1254359736754016
chr17	70425900	70426900	1.6613794506031283
chr17	70426000	70427000	1.0773848556504033
chr17	70426100	70427100	1.650360369481647
chr17	70426200	70427200	1.6201586560028225
chr17	70426300	70427300	1.1618686480662517
chr17	70426400	70427400	0.20657735655340426
chr17	70426500	70427500	0.02611496929726349
chr17	70426600	70427600	-0.044740857395969634
chr17	70426700	70427700	-0.09776454076309908
chr17	70426800	70427800	-0.2064944716570624
chr17	70426900	70427900	-0.30238954554504555
chr17	70427000	70428000	0.4351286030001627
chr17	70427100	70428100	0.3147854003171414
chr17	70427200	70428200	-0.07388091604971002
chr17	70427300	70428300	0.2927845424235353
chr17	70427400	70428400	0.8359757476151274
chr17	70427500	70428500	0.522053763029308
chr17	70427600	70428600	0.3820257126423767
chr17	70427700	70428700	0.0638545470885682
chr17	70427800	70428800	-0.3541722314869609
chr17	70427900	70428900	-0.619688320610861
chr17	70428000	70429000	-1.0092549423303196
chr17	70428100	70429100	-0.8184761942849471
chr17	70428200	70429200	-0.9973294729093504
chr17	70428300	70429300	-1.287816524479523
chr17	70428400	70429400	-1.754599117178866
chr17	70428500	70429500	-0.9003217910137424
chr17	70428600	70429600	-1.1869328304910811
chr17	70428700	70429700	-0.850599199940157
chr17	70428800	70429800	-0.7931142745815141
chr17	70428900	70429900	-0.600317309867219
chr17	70429000	70430000	-0.4504017091308592
chr17	70429100	70430100	-1.0935320858989173
chr17	70429200	70430200	-0.7891015697404259
chr17	70429300	70430300	0.18030544288016825
chr17	70429400	70430400	0.3227427500284745
chr17	70429500	70430500	0.039584598467172334
chr17	70429600	70430600	-0.4342858936059909
chr17	70429700	70430700	-0.9231147011702224
chr17	70429800	70430800	-0.7598843270066976
chr17	70429900	70430900	-0.2920522292249264
chr17	70430000	70431000	-0.10886990344622012
chr17	70430100	70431100	0.28588475595038704
chr17	70430200	70431200	0.20430902875421247
chr17	70430300	70431300	-0.470655433411585
chr17	70430400	70431400	-0.2654429442824005
chr17	70430500	70431500	-0.14343229327181692
chr17	70430600	70431600	0.0042673562013773895
chr17	70430700	70431700	0.8269445181689369
chr17	70430800	70431800	0.9925502058673638
chr17	70430900	70431900	0.8746724721931592
chr17	70431000	70432000	0.8884819623328166
chr17	70431100	70432100	0.8828488033947266
chr17	70431200	70432200	0.5125877268168965
chr17	70431300	70432300	0.16179339689303887
chr17	70431400	70432400	0.5401692745685787
chr17	70431500	70432500	0.18227961328483933
chr17	70431600	70432600	1.247761246381148
chr17	70431700	70432700	0.8812614835738363
chr17	70431800	70432800	0.8826455519780612
chr17	70431900	70432900	1.045902869714031
chr17	70432000	70433000	0.8151510690838559
chr17	70432100	70433100	1.1744069494944416
chr17	70433200	70434200	-0.5040005388694624
chr17	70433300	70434300	-0.887249293143444
chr17	70433400	70434400	-0.9891409703230172
chr17	70433500	70434500	-2.238669955887852
chr17	70433600	70434600	-2.3555784680697536
chr17	70433700	70434700	-2.1229795240317118
chr17	70433800	70434800	-1.9662658023460842
chr17	70433900	70434900	-1.3614384035213487
chr17	70434000	70435000	-0.47595177420107404
chr17	70434100	70435100	-0.4667597210932187
chr17	70434200	70435200	-0.93355156785099
chr17	70434300	70435300	-0.350930962213291
chr17	70434400	70435400	0.2592247779057897
chr17	70434500	70435500	1.4313081562326953
chr17	70434600	70435600	1.4001771642458785
chr17	70434700	70435700	0.9063394832023548
chr17	70434800	70435800	1.1837353729812583
chr17	70434900	70435900	1.4662150609019493
chr17	70435000	70436000	0.8008817094740247
chr17	70435100	70436100	1.1580975910777
chr17	70435200	70436200	0.8631563308576116
chr17	70435300	70436300	0.3566505388357908
chr17	70435400	70436400	-0.3439870983097962
chr17	70435500	70436500	-0.6852291599884016
chr17	70435600	70436600	-0.6978756416108516
chr17	70435700	70436700	-0.3738760169276981
chr17	70435800	70436800	-0.2865402447911071
chr17	70435900	70436900	-0.6614989506906382
chr17	70436000	70437000	-0.7070000105116354
chr17	70436100	70437100	-0.5486087024493338
chr17	70436200	70437200	-0.3846344370390001
chr17	70436300	70437300	-0.1377302078588717
chr17	70436400	70437400	0.2091866870033864
chr17	70436500	70437500	-0.424455050966689
chr17	70436600	70437600	-0.19074391721821865
chr17	70436700	70437700	-0.8708026062270048
chr17	70436800	70437800	-0.4547492795449502
chr17	70436900	70437900	-0.4994832257492655
chr17	70437000	70438000	-0.3071622488871935
chr17	70437100	70438100	-0.00016127409198837044
chr17	70437200	70438200	0.27775789493151204
chr17	70437300	70438300	0.3147043837024027
chr17	70437400	70438400	0.31908422174335904
chr17	70437500	70438500	0.6335376074792135
chr17	70437600	70438600	0.6458324339559967
chr17	70437700	70438700	1.612395645768671
chr17	70437800	70438800	1.2694140962514395
chr17	70437900	70438900	0.6739341899346674
chr17	70438000	70439000	0.855741952913996
chr17	70438100	70439100	0.35688966771744496
chr17	70438200	70439200	0.3168441370783466
chr17	70438300	70439300	0.0021559812060989864
chr17	70438400	70439400	0.6448195062515484
chr17	70438500	70439500	0.5429199493720412
chr17	70438600	70439600	0.0337548752036696
chr17	70438700	70439700	-0.4781113150932423
chr17	70438800	70439800	-0.6179646735648147
chr17	70438900	70439900	-0.05580109024699359
chr17	70439000	70440000	-0.30223289323797725
chr17	70439100	70440100	0.0375892346870516
chr17	70439200	70440200	0.4785884269955165
chr17	70439300	70440300	1.4511505615573668
chr17	70439400	70440400	0.8184266443852516
chr17	70439500	70440500	0.660622331855593
chr17	70439600	70440600	1.2822003002117093
chr17	70439700	70440700	1.8856883105775804
chr17	70439800	70440800	1.6870447104583193
chr17	70439900	70440900	1.893448282272712
chr17	70440000	70441000	1.759312892475504
chr17	70440100	70441100	1.4043224636239893
chr17	70440200	70441200	0.1818748659571907
chr17	70440300	70441300	-0.09914393241409897
chr17	70440400	70441400	0.2972734773390998
chr17	70440500	70441500	-0.2528428746522277
chr17	70440600	70441600	-0.8028822298437374
chr17	70440700	70441700	-1.0054221561082486
chr17	70440800	70441800	-0.7750183539136557
chr17	70440900	70441900	-0.8705260317890247
chr17	70441000	70442000	0.03273563203307047
chr17	70441100	70442100	0.5213378087704164
chr17	70441200	70442200	0.9184016553265728
chr17	70441300	70442300	0.14217353506687513
chr17	70441400	70442400	-1.059403176233515
chr17	70441500	70442500	-0.5438644964915147
chr17	70441600	70442600	-0.3828781420705111
chr17	70441700	70442700	-0.3712546130686482
chr17	70441800	70442800	-0.3672153577829389
chr17	70441900	70442900	-0.5825274482988553
chr17	70442000	70443000	-1.0456519085912388
chr17	70442100	70443100	-1.0051795415019755
chr17	70442200	70443200	-1.181979813499222
chr17	70442300	70443300	-0.611726274854297
chr17	70442400	70443400	0.5593792260910129
chr17	70442500	70443500	1.3623407050021448
chr17	70442600	70443600	1.0203284348286887
chr17	70442700	70443700	1.4588254735196249
chr17	70442800	70443800	1.6108731380326846
chr17	70442900	70443900	1.7038040784858006
chr17	70443000	70444000	1.3086849418260624
chr17	70443100	70444100	0.5442661379239475
chr17	70443200	70444200	1.3624719258988525
chr17	70443300	70444300	1.0710629481694651
chr17	70443400	70444400	0.8156115290097408
chr17	70443500	70444500	0.14132213898689788
chr17	70443600	70444600	0.056611207664701575
chr17	70443700	70444700	-0.3911970208989783
chr17	70443800	70444800	-0.7940524524426859
chr17	70443900	70444900	-0.713492249864413
chr17	70444000	70445000	-0.21227502723215655
chr17	70444100	70445100	0.4203496209332277
chr17	70444200	70445200	0.17953911549105686
chr17	70444300	70445300	0.8785672321679069
chr17	70444400	70445400	0.8421177299452368
chr17	70444500	70445500	1.1355440481155423
chr17	70444600	70445600	1.416198641638856
chr17	70444700	70445700	0.9668207194793579
chr17	70444800	70445800	0.6798259802382303
chr17	70444900	70445900	0.8460692807010951
chr17	70445000	70446000	0.5174904260623358
chr17	70445100	70446100	0.9660765714992132
chr17	70445200	70446200	1.2208336331639018
chr17	70445300	70446300	1.2375223072300054
chr17	70445400	70446400	1.0405880188083882
chr17	70445500	70446500	1.1380232212143495
chr17	70445600	70446600	1.5060832134194408
chr17	70445700	70446700	1.7397466901357688
chr17	70445800	70446800	2.6590048134947093
chr17	70445900	70446900	2.6362531887434
chr17	70446000	70447000	2.36874148013636
chr17	70446100	70447100	2.092455313516228
chr17	70446200	70447200	1.771668504005992
chr17	70446300	70447300	1.0785456359826746
chr17	70446400	70447400	1.5441181155487331
chr17	70446500	70447500	1.3654674854080175
chr17	70446600	70447600	1.5561387851165036
chr17	70446700	70447700	1.7090589653448918
chr17	70446800	70447800	1.4518937138047052
chr17	70446900	70447900	1.5186368895816236
chr17	70447000	70448000	1.9973774776955242
chr17	70447100	70448100	1.7244099344202624
chr17	70447200	70448200	2.1725099839025983
chr17	70447300	70448300	2.585746474280932
chr17	70447400	70448400	2.3971350206382405
chr17	70447500	70448500	2.416575516929837
chr17	70447600	70448600	1.2083490825904302
chr17	70447700	70448700	1.2679890322747804
chr17	70447800	70448800	0.9007836493608636
chr17	70447900	70448900	0.5726057961942499
chr17	70448000	70449000	0.28388649753726525
chr17	70448100	70449100	0.12443369775308954
chr17	70448200	70449200	0.3775290601180288
chr17	70448300	70449300	0.011513653469407636
chr17	70448400	70449400	-0.018719303583155687
chr17	70448500	70449500	-0.2943310186714893
chr17	70448600	70449600	0.6175467549248952
chr17	70448700	70449700	0.19209453954805564
chr17	70448800	70449800	0.6496265575251526
chr17	70448900	70449900	0.1029744816986005
chr17	70449000	70450000	-0.14204336493640282
chr17	70449100	70450100	0.2417642030747037
chr17	70449200	70450200	-0.8077792940502716
chr17	70449300	70450300	-1.236966055788092
chr17	70449400	70450400	-1.4511117165639864
chr17	70449500	70450500	-0.7994068491702377
chr17	70449600	70450600	-1.281832741869125
chr17	70449700	70450700	-1.2898687572127152
chr17	70449800	70450800	-1.7278354486615
chr17	70449900	70450900	-1.1296246872540758
chr17	70450000	70451000	-0.9475136434632295
chr17	70451400	70452400	1.4440116696468583
chr17	70451500	70452500	1.2687837772090174
chr17	70451600	70452600	0.42748302730419663
chr17	70451700	70452700	-0.4737546238066265
chr17	70451800	70452800	-0.3725440826965735
chr17	70451900	70452900	-0.4065097655631033
chr17	70452000	70453000	0.002216684567795453
chr17	70453100	70454100	0.9633299106431328
chr17	70453200	70454200	0.5973623726227444
chr17	70453300	70454300	0.1875997874989342
chr17	70453400	70454400	-0.3824983819490287
chr17	70453500	70454500	0.013242896618427756
chr17	70453600	70454600	0.4580773042605396
chr17	70453700	70454700	0.29673309144306537
chr17	70453800	70454800	0.6607925826148793
chr17	70453900	70454900	0.31364525546712285
chr17	70454000	70455000	1.7851768961706262
chr17	70454100	70455100	2.217256748541559
chr17	70454200	70455200	2.1998064450937966
chr17	70454300	70455300	2.8052024168580854
chr17	70454400	70455400	2.519844678946319
chr17	70454500	70455500	2.3414837704094515
chr17	70454600	70455600	2.6191357247608082
chr17	70454700	70455700	2.461820628865451
chr17	70454800	70455800	3.2055400920073955
chr17	70454900	70455900	3.411219184580452
chr17	70455000	70456000	2.5477700330050865
chr17	70455100	70456100	1.6706736896390764
chr17	70455200	70456200	2.17184911344652
chr17	70455300	70456300	1.7286149236267463
chr17	70455400	70456400	1.5983386767791208
chr17	70455500	70456500	1.5102520551905854
chr17	70455600	70456600	0.8615863140126645
chr17	70455700	70456700	0.5298310133155916
chr17	70455800	70456800	-0.5612177181826496
chr17	70455900	70456900	-0.12675992725367388
chr17	70456000	70457000	-0.12780481993443396
chr17	70456100	70457100	0.29292808086499195
chr17	70456200	70457200	0.06336833244877424
chr17	70456300	70457300	0.2950734666703355
chr17	70456400	70457400	0.1419777706300394
chr17	70456500	70457500	0.6457086598393658
chr17	70456600	70457600	0.7888935982142332
chr17	70456700	70457700	0.9714031709956058
chr17	70456800	70457800	1.3368631467414414
chr17	70456900	70457900	0.5129315877090684
chr17	70457000	70458000	1.0430307904923788
chr17	70457100	70458100	1.0116122327505492
chr17	70457200	70458200	0.7425770547781506
chr17	70457300	70458300	0.1642343557805943
chr17	70457400	70458400	0.5622851544178101
chr17	70457500	70458500	-0.025618347564571525
chr17	70457600	70458600	0.005644403867677903
chr17	70457700	70458700	0.12287058646559175
chr17	70457800	70458800	0.2750451541559528
chr17	70457900	70458900	0.22149887968200072
chr17	70458000	70459000	-0.30393767205779815
chr17	70458100	70459100	-0.5308573012978991
chr17	70465100	70466100	-1.9370615816583272
chr17	70465200	70466200	-1.6068491994732579
chr17	70465300	70466300	-1.9001543254192084
chr17	70465400	70466400	-1.692320081955365
chr17	70465500	70466500	-0.3444240051101538
chr17	70465600	70466600	0.1557162988839671
chr17	70465700	70466700	0.2665037478014701
chr17	70465800	70466800	0.2415247031968855
chr17	70465900	70466900	0.30576119305135346
chr17	70466000	70467000	1.0867578924808239
chr17	70466100	70467100	1.2731512816728332
chr17	70466200	70467200	1.4375229490059995
chr17	70466300	70467300	1.6752894106014848
chr17	70466400	70467400	1.9326989344040484
chr17	70466500	70467500	1.1228782869457612
chr17	70466600	70467600	0.37661046288675465
chr17	70466700	70467700	0.29081408572702266
chr17	70466800	70467800	0.4429692498225861
chr17	70466900	70467900	0.7609991025053356
chr17	70467000	70468000	1.0523831745833112
chr17	70467100	70468100	1.28996458047925
chr17	70467200	70468200	0.8188275968921279
chr17	70467300	70468300	1.2052399868558892
chr17	70467400	70468400	0.5821285791676976
chr17	70467500	70468500	1.3201114499983766
chr17	70467600	70468600	1.5118037485123301
chr17	70467700	70468700	1.2716193692589397
chr17	70467800	70468800	1.182058448672388
chr17	70467900	70468900	1.0533490517632134
chr17	70468000	70469000	0.8638669968633682
chr17	70468100	70469100	0.7171527110559917
chr17	70468200	70469200	0.5525941181213138
chr17	70468300	70469300	0.18800752226690284
chr17	70468400	70469400	0.08596347009714095
chr17	70468500	70469500	0.2182646477834441
chr17	70468600	70469600	0.6533527558836603
chr17	70468700	70469700	0.5328244960582792
chr17	70468800	70469800	0.3934356248062847
chr17	70469900	70470900	1.0866196719426962
chr17	70470000	70471000	0.5028111065788651
chr17	70470100	70471100	0.5459344932697446
chr17	70470200	70471200	1.4913842388162837
chr17	70470300	70471300	1.3151536697256505
chr17	70470400	70471400	1.241557032249656
chr17	70470500	70471500	1.1483095047928908
chr17	70470600	70471600	0.7125446619525775
chr17	70471000	70472000	0.7127330387464621
chr17	70471100	70472100	0.2692116315122621
chr17	70471200	70472200	-0.3290006123089743
chr17	70471300	70472300	-0.41882343561292135
chr17	70471400	70472400	-0.4390303912196022
chr17	70471500	70472500	-0.4480309484937013
chr17	70471600	70472600	-0.08419101918628714
chr17	70471700	70472700	-0.14848300400202302
chr17	70471800	70472800	0.6455245767937187
chr17	70471900	70472900	1.100094894681647
chr17	70472000	70473000	1.0272912990114398
chr17	70472100	70473100	1.383671467629053
chr17	70472200	70473200	1.2100852209564237
chr17	70472300	70473300	1.4943629796468842
chr17	70472400	70473400	1.4914102300992689
chr17	70472500	70473500	1.7131533575355231
chr17	70472600	70473600	1.7583702364409366
chr17	70472700	70473700	1.9748814349986101
chr17	70472800	70473800	1.3666881255713301
chr17	70472900	70473900	0.6163291174892732
chr17	70473000	70474000	1.3440587402629351
chr17	70473100	70474100	1.386393663709229
chr17	70473200	70474200	1.5386082280320168
chr17	70473300	70474300	0.9583066035240688
chr17	70473800	70474800	1.3449904628599954
chr17	70473900	70474900	1.3904463267803735
chr17	70474000	70475000	0.9421255649058498
chr17	70474100	70475100	0.7352541762470799
chr17	70474200	70475200	1.3001243070055812
chr17	70474300	70475300	0.9532989469135348
chr17	70474400	70475400	0.3069929936154072
chr17	70474500	70475500	-0.21574937611096032
chr17	70474600	70475600	0.017412371040113558
chr17	70474700	70475700	-0.5106813348807623
chr17	70474800	70475800	-0.6549647284250163
chr17	70474900	70475900	-0.4768000904342029
chr17	70475000	70476000	-0.5903210217953078
chr17	70475100	70476100	-1.5400869031798046
chr17	70475200	70476200	-2.5050040069690453
chr17	70475300	70476300	-2.413161590892268
chr17	70475400	70476400	-2.3278435624965894
chr17	70475500	70476500	-2.50492448698614
chr17	70475600	70476600	-2.9188219050693083
chr17	70475700	70476700	-2.406354977651648
chr17	70475800	70476800	-2.9335567522573456
chr17	70475900	70476900	-2.832604861206733
chr17	70476000	70477000	-2.510582008899847
chr17	70476100	70477100	-1.985692635219876
chr17	70476200	70477200	-1.3731188650311743
chr17	70476300	70477300	-0.7575852281430522
chr17	70476400	70477400	-0.7960787056894982
chr17	70476500	70477500	-0.4064720908135451
chr17	70476600	70477600	-0.7199829409280019
chr17	70476700	70477700	-1.0251471897272997
chr17	70476800	70477800	-0.5513256060244807
chr17	70476900	70477900	0.012896154209110515
chr17	70477000	70478000	-0.6185579636630876
chr17	70477100	70478100	-0.1927947158247941
chr17	70477200	70478200	-0.6276377818088575
chr17	70477300	70478300	-0.6521458427543577
chr17	70477400	70478400	-0.5239543574504232
chr17	70477500	70478500	-0.824243399120013
chr17	70477600	70478600	-0.16022837465986992
chr17	70477700	70478700	0.06978367853125814
chr17	70477800	70478800	0.35972420484025863
chr17	70477900	70478900	-0.4925566480706279
chr17	70478400	70479400	0.5761674643384158
chr17	70478500	70479500	0.2575319538164454
chr17	70478600	70479600	-0.14912163505194612
chr17	70478700	70479700	0.10731914231803336
chr17	70478800	70479800	0.9839481869078126
chr17	70478900	70479900	0.12981726961233575
chr17	70479000	70480000	0.16934487024991302
chr17	70479100	70480100	0.7002290063775614
chr17	70479200	70480200	0.3605566417968033
chr17	70479300	70480300	0.4524243624900847
chr17	70479400	70480400	-0.12768031133847516
chr17	70479500	70480500	0.26003994951984505
chr17	70479600	70480600	0.8081701112931682
chr17	70479700	70480700	0.37343753616384345
chr17	70479800	70480800	-0.031220392691380675
chr17	70479900	70480900	0.4593966742506091
chr17	70480000	70481000	-0.3972747169094766
chr17	70480100	70481100	-1.1298007956085605
chr17	70480200	70481200	-1.227843369397269
chr17	70480300	70481300	-0.862814168057182
chr17	70480400	70481400	0.06290323405787825
chr17	70480500	70481500	-0.27639078549799473
chr17	70480600	70481600	-0.4087012164560912
chr17	70480700	70481700	-0.2894136347087411
chr17	70480800	70481800	-0.07531561890350921
chr17	70480900	70481900	0.6378729361659631
chr17	70481000	70482000	1.4912311532589864
chr17	70481100	70482100	1.1897957969130992
chr17	70481200	70482200	1.5572357964664352
chr17	70481300	70482300	0.6633233608346526
chr17	70481400	70482400	0.2850109377265709
chr17	70481500	70482500	0.19309402637907566
chr17	70481600	70482600	0.7313183936091517
chr17	70481700	70482700	0.8090120782837045
chr17	70481800	70482800	0.2431560385744489
chr17	70482900	70483900	-0.8951256130886499
chr17	70483000	70484000	-0.2681363047591926
chr17	70483100	70484100	0.24109774969160136
chr17	70483200	70484200	0.4696933367847388
chr17	70483300	70484300	0.5916737473156858
chr17	70483400	70484400	0.8613396872712591
chr17	70484300	70485300	1.9280456940553696
chr17	70484400	70485400	1.3463233725813757
chr17	70484500	70485500	1.4204168142410252
chr17	70484600	70485600	1.803605224149801
chr17	70484700	70485700	2.0926267450482734
chr17	70484800	70485800	1.9373004855752785
chr17	70484900	70485900	1.9929304869880529
chr17	70485000	70486000	2.5452821731815733
chr17	70485100	70486100	2.6670732258275582
chr17	70485200	70486200	2.3996947447612995
chr17	70485300	70486300	1.9095462977901367
chr17	70485400	70486400	2.1174012276288603
chr17	70485500	70486500	1.89219603805996
chr17	70485600	70486600	1.6648299259101973
chr17	70485700	70486700	1.5107139691357467
chr17	70485800	70486800	0.7383816523651916
chr17	70485900	70486900	0.35619893406618497
chr17	70486000	70487000	0.12705391395136487
chr17	70486100	70487100	0.301433445218788
chr17	70486200	70487200	0.05421864558244505
chr17	70486300	70487300	-0.3717696204886346
chr17	70486400	70487400	-0.1936864355633324
chr17	70486500	70487500	0.07869905561833114
chr17	70486600	70487600	-0.35355669648439353
chr17	70486700	70487700	-0.7352200778028823
chr17	70486800	70487800	0.17155398445069878
chr17	70486900	70487900	0.4671781982505061
chr17	70487000	70488000	0.24338211531967288
chr17	70487100	70488100	-0.5534862578133612
chr17	70487200	70488200	-0.1715321539291525
chr17	70487300	70488300	0.4258073449156
chr17	70487400	70488400	0.3549838121248593
chr17	70487500	70488500	-0.19011645670116706
chr17	70487600	70488600	0.09015298892458773
chr17	70487700	70488700	0.005241578498269456
chr17	70487800	70488800	-0.4868056234204259
chr17	70487900	70488900	-0.9732001304362486
chr17	70488000	70489000	-0.24835125166602268
chr17	70488100	70489100	0.12904792626210118
chr17	70488200	70489200	0.32207106380447026
chr17	70488300	70489300	0.2453277866059269
chr17	70488400	70489400	0.1672618648120396
chr17	70488500	70489500	0.03959836150090421
chr17	70488600	70489600	0.2486633602932901
chr17	70488700	70489700	0.17546060045706768
chr17	70488800	70489800	0.20535952149700915
chr17	70488900	70489900	0.7114532192256409
chr17	70489000	70490000	-0.0667094598009636
chr17	70489100	70490100	-0.5006079544361753
chr17	70489200	70490200	-0.8816249793217684
chr17	70489300	70490300	-1.019414058924764
chr17	70489400	70490400	-1.3482341811553058
chr17	70489500	70490500	-0.8433479621132302
chr17	70489600	70490600	-0.7187917313101186
chr17	70489700	70490700	-0.2931952977609023
chr17	70489800	70490800	-0.08929514175947527
chr17	70489900	70490900	-0.27698969294850023
chr17	70490000	70491000	-0.5895957808911368
chr17	70490100	70491100	-0.16788118187597978
chr17	70490200	70491200	-0.05959083071254125
chr17	70490300	70491300	-0.08506229704539726
chr17	70490400	70491400	0.601463397623478
chr17	70490500	70491500	0.8681805814009261
chr17	70490600	70491600	0.8897639749466237
chr17	70490700	70491700	1.3790025368626728
chr17	70490800	70491800	1.1368305979328035
chr17	70490900	70491900	1.6163586119893845
chr17	70491000	70492000	1.6990546625622966
chr17	70491100	70492100	1.7774881286874693
chr17	70491200	70492200	2.012201000348363
chr17	70491300	70492300	2.034185283972831
chr17	70491400	70492400	1.7476171213118523
chr17	70491500	70492500	1.707508050051625
chr17	70491600	70492600	1.8368732160251235
chr17	70491700	70492700	1.5754756502708516
chr17	70491800	70492800	1.6056190861868422
chr17	70491900	70492900	1.6509969610316932
chr17	70492000	70493000	1.489448561644459
chr17	70492100	70493100	1.0777206746240104
chr17	70492200	70493200	0.8957294122554929
chr17	70492300	70493300	1.0540226143869758
chr17	70492400	70493400	1.085286310529601
chr17	70492500	70493500	1.1683956151687611
chr17	70492600	70493600	0.7389286881097503
chr17	70492700	70493700	0.5774992231668215
chr17	70492800	70493800	1.2636450937030503
chr17	70492900	70493900	1.1913451584932253
chr17	70493000	70494000	1.665595745637643
chr17	70493100	70494100	1.8880578068324168
chr17	70493200	70494200	1.5389570981960226
chr17	70493300	70494300	1.6297873400330782
chr17	70493400	70494400	2.088758181074516
chr17	70493500	70494500	1.6794306361722249
chr17	70493600	70494600	2.122058489451877
chr17	70493700	70494700	1.7084964946140373
chr17	70493800	70494800	1.3773801793146228
chr17	70493900	70494900	0.9527878120318928
chr17	70494000	70495000	0.5396445495755321
chr17	70494100	70495100	1.2123300855347117
chr17	70494200	70495200	1.7189445811205093
chr17	70494300	70495300	1.2280512698711548
chr17	70494400	70495400	1.0301019430914335
chr17	70494500	70495500	1.1328157798461769
chr17	70494600	70495600	0.18303874656212435
chr17	70494700	70495700	0.2470576305165944
chr17	70494800	70495800	0.17298669720297355
chr17	70494900	70495900	0.4795976317977219
chr17	70495000	70496000	0.8378641132667594
chr17	70495100	70496100	0.4369105940341037
chr17	70495200	70496200	-0.32174571655498185
chr17	70495300	70496300	-0.22169709506327728
chr17	70495400	70496400	-1.0485795403344798
chr17	70495500	70496500	-1.0844289087011876
chr17	70495600	70496600	-0.9428348342464437
chr17	70495700	70496700	-0.8073743613326556
chr17	70495800	70496800	-0.6553608621610721
chr17	70495900	70496900	-1.0364063851579437
chr17	70496000	70497000	-1.7184591785255776
chr17	70496100	70497100	-1.5672548585934978
chr17	70496200	70497200	-1.4421124004482462
chr17	70496300	70497300	-1.2259379227658165
chr17	70496400	70497400	-0.9703991470405298
chr17	70496500	70497500	-1.1019037238425076
chr17	70496600	70497600	-0.7469389709707165
chr17	70496700	70497700	0.01144406471861522
chr17	70496800	70497800	-0.14351794871703494
chr17	70496900	70497900	0.08181961226992875
chr17	70497000	70498000	1.1706686877203993
chr17	70497100	70498100	0.6297293096644098
chr17	70497200	70498200	0.9254834190730348
chr17	70497300	70498300	0.5777126657756139
chr17	70497400	70498400	0.263604934515248
chr17	70497500	70498500	0.1807731622352215
chr17	70497600	70498600	0.1848870512413149
chr17	70497700	70498700	-0.7886635388380363
chr17	70497800	70498800	-0.8437190856347057
chr17	70497900	70498900	-0.8360792626719892
chr17	70498000	70499000	-1.5499305350585955
chr17	70498100	70499100	-0.7606191999903265
chr17	70498200	70499200	-1.0401049564097662
chr17	70498300	70499300	-0.5809494894238594
chr17	70498400	70499400	0.7145713460446815
chr17	70498500	70499500	1.1846636243310276
chr17	70498600	70499600	0.9133842787923152
chr17	70498700	70499700	0.7404471624994993
chr17	70498800	70499800	0.6371958550300301
chr17	70498900	70499900	0.9886780374987304
chr17	70499000	70500000	1.26274253462781
chr17	70499100	70500100	0.6577802059361505
chr17	70499200	70500200	1.0693004983150232
chr17	70499300	70500300	1.5003446638564668
chr17	70499400	70500400	0.7790982492938137
chr17	70499500	70500500	0.8136454665988652
chr17	70499600	70500600	0.7545714085469959
chr17	70499700	70500700	1.6143793738081254
chr17	70499800	70500800	1.7353096688998912
chr17	70499900	70500900	1.1987762054873603
chr17	70500000	70501000	0.8407951606185355
chr17	70500100	70501100	1.3866396320733512
chr17	70500200	70501200	1.3925635777493546
chr17	70500300	70501300	1.0592923798611915
chr17	70500400	70501400	1.0813599431500909
chr17	70500500	70501500	0.7438383585497742
chr17	70500600	70501600	1.2412722015753956
chr17	70500700	70501700	1.557947788730019
chr17	70500800	70501800	1.748189518880116
chr17	70500900	70501900	1.4213518035592947
chr17	70501000	70502000	1.2372608029690015
chr17	70501100	70502100	0.577234541082353
chr17	70501200	70502200	0.2813444189581172
chr17	70501300	70502300	0.6717052298320172
chr17	70501400	70502400	0.5314836294316008
chr17	70501500	70502500	0.4616018442019063
chr17	70501600	70502600	-0.07274224582230664
chr17	70501700	70502700	-0.8382421980043591
chr17	70501800	70502800	-0.8853566046336416
chr17	70501900	70502900	-0.6312421231018002
chr17	70502000	70503000	0.25519881365856617
chr17	70502100	70503100	-0.520167868674292
chr17	70502200	70503200	-0.4838528839000063
chr17	70502300	70503300	-0.9244049899443246
chr17	70502400	70503400	-0.8898009257814143
chr17	70502500	70503500	-0.2046054821533094
chr17	70502600	70503600	-0.10743879047140616
chr17	70502700	70503700	0.399165949490149
chr17	70502800	70503800	0.1410522361338411
chr17	70502900	70503900	-0.3211078330008927
chr17	70503000	70504000	-0.5406430896456504
chr17	70503100	70504100	0.3944972309081565
chr17	70503200	70504200	0.599348709672364
chr17	70503300	70504300	0.17658870869995005
chr17	70503400	70504400	0.16179593016663116
chr17	70503500	70504500	0.20473184883432266
chr17	70503600	70504600	0.4092507552992169
chr17	70503700	70504700	0.01261955732230886
chr17	70503800	70504800	-0.39173456446721816
chr17	70503900	70504900	0.6510554389555033
chr17	70504000	70505000	0.3795849994524446
chr17	70504100	70505100	0.1995980010960548
chr17	70504200	70505200	0.3950459218500321
chr17	70504300	70505300	0.7938699395802811
chr17	70504400	70505400	0.8439811692068765
chr17	70504500	70505500	-0.013939040264339751
chr17	70504600	70505600	0.3286051021349893
chr17	70504700	70505700	0.6246851435660852
chr17	70504800	70505800	1.6048771868185303
chr17	70504900	70505900	1.111707761858521
chr17	70505000	70506000	1.049218640395887
chr17	70505100	70506100	0.7167217852752084
chr17	70505200	70506200	0.0681926489176244
chr17	70505300	70506300	0.1452856498205446
chr17	70505400	70506400	-0.2258841317772693
chr17	70505500	70506500	0.15620528285261154
chr17	70505600	70506600	-0.06759070976465326
chr17	70505700	70506700	-0.09881233841744687
chr17	70505800	70506800	-0.9818954575673408
chr17	70505900	70506900	-1.1289820434311215
chr17	70506000	70507000	-0.7162766595178389
chr17	70506100	70507100	0.02909775835509725
chr17	70506200	70507200	0.8159845024068443
chr17	70506300	70507300	1.101739763903482
chr17	70506400	70507400	1.4690961992652647
chr17	70506500	70507500	1.4534559776396518
chr17	70506600	70507600	1.4169608907872042
chr17	70506700	70507700	0.8920750236374106
chr17	70506800	70507800	1.6470361346589175
chr17	70506900	70507900	1.5563246745476391
chr17	70507000	70508000	1.787087867957976
chr17	70507100	70508100	1.7878695819777275
chr17	70507200	70508200	1.0187376371913657
chr17	70507300	70508300	0.17036904159281654
chr17	70507400	70508400	-0.3539117623619295
chr17	70507500	70508500	-0.04782930653742589
chr17	70507600	70508600	0.3585742887184238
chr17	70507700	70508700	0.5551709035547265
chr17	70507800	70508800	0.1216928433222481
chr17	70507900	70508900	0.8653262139660041
chr17	70508000	70509000	0.21679726985626813
chr17	70508100	70509100	-0.2680847204418314
chr17	70508200	70509200	-0.06283087352349755
chr17	70508300	70509300	0.27064678200819386
chr17	70508400	70509400	1.0071719411396127
chr17	70508500	70509500	0.4961734219710432
chr17	70508600	70509600	0.7545215408454017
chr17	70508700	70509700	0.7469154465941671
chr17	70508800	70509800	1.1061810553800595
chr17	70508900	70509900	0.7714599504644812
chr17	70510000	70511000	1.2843237904596267
chr17	70510100	70511100	1.4241487561732509
chr17	70510200	70511200	1.1241055736038397
chr17	70510300	70511300	-0.06357314103600098
chr17	70510400	70511400	0.4774210215196638
chr17	70510500	70511500	-0.2313908007881428
chr17	70510600	70511600	-0.9014040357135332
chr17	70510700	70511700	-0.4235459595843552
chr17	70510800	70511800	-0.4268316235599245
chr17	70510900	70511900	-1.203790256339256
chr17	70511000	70512000	-1.7031105119169032
chr17	70511100	70512100	-1.6783672933100164
chr17	70511200	70512200	-1.517830335714468
chr17	70511300	70512300	-0.5722374634671884
chr17	70511400	70512400	-0.8350884348796123
chr17	70511500	70512500	-0.44787901539333796
chr17	70511600	70512600	0.4559088981263546
chr17	70511700	70512700	-0.1617027050591092
chr17	70511800	70512800	-0.5874215605867269
chr17	70511900	70512900	-0.6526712513532966
chr17	70512000	70513000	-0.9867921137006405
chr17	70512100	70513100	-0.4855318727908601
chr17	70512200	70513200	-0.6200406197435047
chr17	70512300	70513300	-0.5008613417052763
chr17	70512400	70513400	-0.31027050257157085
chr17	70512500	70513500	-0.318190551647453
chr17	70512600	70513600	-0.7485203578276491
chr17	70512700	70513700	-0.6333603720661729
chr17	70512800	70513800	-0.2443113738956211
chr17	70512900	70513900	0.6741531464816168
chr17	70513000	70514000	1.2174798905899287
chr17	70513400	70514400	0.4628196949315113
chr17	70513500	70514500	0.12838848211499204
chr17	70513600	70514600	-0.06959616699994756
chr17	70514700	70515700	-0.07571647160480452
chr17	70514800	70515800	-0.3354455323553898
chr17	70514900	70515900	-0.8926892471148085
chr17	70515000	70516000	-0.8419478215726125
chr17	70515100	70516100	-0.7533927713246258
chr17	70515200	70516200	-0.43561512644330497
chr17	70515300	70516300	-0.07976794167711078
chr17	70515400	70516400	-0.4058571586579645
chr17	70515500	70516500	-0.5723406028285761
chr17	70515600	70516600	-1.4029833644226324
chr17	70515700	70516700	-0.7184064569421706
chr17	70515800	70516800	-0.6520248547214095
chr17	70515900	70516900	-0.8694582250098463
chr17	70516000	70517000	-0.9617326101321955
chr17	70516100	70517100	-0.6407519091135558
chr17	70516200	70517200	-0.3550575821311325
chr17	70516300	70517300	-0.9580089303947764
chr17	70516400	70517400	-0.6822235415670739
chr17	70516500	70517500	-0.5744503269216343
chr17	70516600	70517600	0.1283691611986893
chr17	70516700	70517700	0.32502319857103146
chr17	70516800	70517800	0.6956766725635709
chr17	70516900	70517900	1.4660237979212587
chr17	70517000	70518000	1.2315452381142702
chr17	70517100	70518100	0.8998038082106663
chr17	70517200	70518200	1.0022706815255755
chr17	70518600	70519600	1.351175939463011
chr17	70518700	70519700	1.6155324871698298
chr17	70518800	70519800	1.1326958992289151
chr17	70518900	70519900	1.168500728831288
chr17	70519000	70520000	0.9054356225630799
chr17	70519100	70520100	0.4873239743175601
chr17	70519200	70520200	-0.0130624562570912
chr17	70519300	70520300	-0.02570599521519564
chr17	70519400	70520400	0.4513237586531304
chr17	70519500	70520500	0.5236926998690118
chr17	70519600	70520600	0.7391527233204039
chr17	70519700	70520700	0.8924530710659448
chr17	70519800	70520800	0.7859646012784353
chr17	70519900	70520900	0.6893990523816351
chr17	70520000	70521000	1.3164663912415415
chr17	70520100	70521100	2.150116727760325
chr17	70520200	70521200	1.9955113107111144
chr17	70520300	70521300	2.268784377653969
chr17	70520400	70521400	1.8230744380413697
chr17	70520500	70521500	1.9082077795382208
chr17	70520600	70521600	2.0157034836444137
chr17	70520700	70521700	2.1630991747311583
chr17	70520800	70521800	2.361317168180979
chr17	70520900	70521900	2.1288762124073184
chr17	70521000	70522000	1.5540466628612608
chr17	70521100	70522100	0.663567471552625
chr17	70521200	70522200	1.260232497827007
chr17	70521300	70522300	0.4632286852161071
chr17	70521400	70522400	0.7743881058874333
chr17	70521500	70522500	0.9993047619628764
chr17	70521600	70522600	-0.13854258368517974
chr17	70521700	70522700	-0.5345904828236441
chr17	70521800	70522800	-0.21890364729214493
chr17	70521900	70522900	-0.14645500202349915
chr17	70522000	70523000	0.14412437960552757
chr17	70522100	70523100	0.3151621075461391
chr17	70522200	70523200	0.2691823592532718
chr17	70522300	70523300	0.4679008636012122
chr17	70522400	70523400	0.19959359720729414
chr17	70522500	70523500	-0.1135637348411418
chr17	70522600	70523600	0.5388801804152968
chr17	70522700	70523700	0.9578360304006208
chr17	70522800	70523800	0.7086956826368038
chr17	70522900	70523900	0.8546764542825457
chr17	70523000	70524000	0.12687557075652423
chr17	70523100	70524100	0.8781796998556489
chr17	70523200	70524200	1.4002734004220208
chr17	70523300	70524300	1.1779540990125497
chr17	70523400	70524400	0.9774560262570414
chr17	70523500	70524500	1.0797259778761117
chr17	70523600	70524600	0.8358244300746867
chr17	70523700	70524700	-0.09695381784828376
chr17	70523800	70524800	0.20249494658596007
chr17	70523900	70524900	0.4292208047544441
chr17	70524000	70525000	0.2650765801608318
chr17	70524100	70525100	0.0886222943351573
chr17	70524200	70525200	-0.4709667340415058
chr17	70524300	70525300	0.03266177157563206
chr17	70524400	70525400	0.05340822665344104
chr17	70524500	70525500	0.1885664825691836
chr17	70525500	70526500	1.6384731022287788
chr17	70525600	70526600	1.6523159957903892
chr17	70526700	70527700	1.5084717406207933
chr17	70526800	70527800	1.1062852215981167
chr17	70526900	70527900	1.2017546669601975
chr17	70527000	70528000	1.4160881496488182
chr17	70527100	70528100	1.5701291542431652
chr17	70527200	70528200	0.8528328502428422
chr17	70527300	70528300	0.6358407162288164
chr17	70527400	70528400	0.7665707880406847
chr17	70527500	70528500	0.5388877172863574
chr17	70527600	70528600	0.167243199022965
chr17	70527700	70528700	-0.15048136705844076
chr17	70527800	70528800	0.023789254530116474
chr17	70527900	70528900	0.024206466791516192
chr17	70528000	70529000	-0.14928548491102275
chr17	70528100	70529100	-0.4105676598375984
chr17	70528200	70529200	-0.6991828401387786
chr17	70528300	70529300	-1.0040089191629502
chr17	70528400	70529400	-1.4359392376292064
chr17	70528500	70529500	-1.1049168360947297
chr17	70528600	70529600	-1.4222981555091176
chr17	70528700	70529700	-1.2891525760457838
chr17	70528800	70529800	-1.094566110697732
chr17	70528900	70529900	-0.6864458856399448
chr17	70529100	70530100	-0.8636967631888318
chr17	70529200	70530200	-0.289235848981031
chr17	70529400	70530400	0.452442459405735
chr17	70531300	70532300	0.5955846912424578
chr17	70531400	70532400	0.3853363116848353
chr17	70531500	70532500	0.992415654364434
chr17	70531600	70532600	0.8094821972075479
chr17	70531700	70532700	0.7887703059971263
chr17	70531800	70532800	1.040551288901822
chr17	70531900	70532900	1.0522523891643316
chr17	70532000	70533000	1.1971179808354429
chr17	70532100	70533100	0.7214241868653448
chr17	70532200	70533200	0.8090491066181307
chr17	70532300	70533300	0.8952609973817716
chr17	70532400	70533400	0.9131134441017084
chr17	70532500	70533500	0.19243279067431626
chr17	70532600	70533600	0.002245019801197771
chr17	70532700	70533700	-0.014719845428495488
chr17	70532800	70533800	-0.6586544236632638
chr17	70532900	70533900	-0.8368053539565753
chr17	70533000	70534000	-0.7147375948128892
chr17	70533100	70534100	-0.04246312662813058
chr17	70533200	70534200	-0.21141295034229612
chr17	70533300	70534300	-0.7142372645155382
chr17	70533400	70534400	-0.7236159429962842
chr17	70533500	70534500	0.08321805341866527
chr17	70533600	70534600	0.3957530543592664
chr17	70533700	70534700	0.13418357376160736
chr17	70533800	70534800	0.5325455047170687
chr17	70533900	70534900	0.9880098032069766
chr17	70534000	70535000	1.38346173374517
chr17	70534100	70535100	0.8114003726281068
chr17	70534200	70535200	0.8271463500790972
chr17	70534300	70535300	1.1990134937981685
chr17	70534400	70535400	1.3956880982201771
chr17	70534500	70535500	0.7687742666894963
chr17	70534600	70535600	0.985658809020458
chr17	70534700	70535700	1.468181814090032
chr17	70534800	70535800	1.9306124419076789
chr17	70534900	70535900	1.5431182744698233
chr17	70535000	70536000	1.3462121225835215
chr17	70536600	70537600	2.4414461540699266
chr17	70536700	70537700	2.5827807464077197
chr17	70536800	70537800	2.4605448736654165
chr17	70536900	70537900	1.4317297111841512
chr17	70537000	70538000	1.5645694828696344
chr17	70537100	70538100	1.6031128718655567
chr17	70537200	70538200	1.100966890170013
chr17	70537300	70538300	0.8485559789057641
chr17	70537400	70538400	0.7967695316976435
chr17	70537500	70538500	0.9759295745127144
chr17	70537600	70538600	0.828582593462046
chr17	70537700	70538700	0.8026926655999315
chr17	70537800	70538800	0.32965461909296395
chr17	70537900	70538900	0.7931046704301051
chr17	70538000	70539000	0.5516414999435639
chr17	70538100	70539100	0.28680607017548465
chr17	70538200	70539200	0.320185568566677
chr17	70538300	70539300	0.4334820298395143
chr17	70538400	70539400	0.3821397888260011
chr17	70538500	70539500	0.052371391130055615
chr17	70538600	70539600	0.06686898100250828
chr17	70538700	70539700	-0.5547883408363056
chr17	70540800	70541800	1.5998536701449042
chr17	70540900	70541900	1.5926904178952532
chr17	70541000	70542000	1.7627878953279479
chr17	70541100	70542100	1.705838273865496
chr17	70541200	70542200	1.8971356628757576
chr17	70541300	70542300	1.8405836374254247
chr17	70541400	70542400	1.824697651376005
chr17	70541500	70542500	2.1005374130750067
chr17	70541600	70542600	2.563402781881976
chr17	70541700	70542700	2.738525744582831
chr17	70541800	70542800	2.8436987409972314
chr17	70541900	70542900	2.5951379260669287
chr17	70542000	70543000	2.015143950387271
chr17	70542100	70543100	1.666022577856009
chr17	70542200	70543200	1.761936559812079
chr17	70542300	70543300	1.5180552781431418
chr17	70542400	70543400	1.961351629826928
chr17	70542500	70543500	1.9437262225773264
chr17	70542600	70543600	2.071177048857932
chr17	70542700	70543700	1.9711981605781248
chr17	70542800	70543800	1.1345696719711234
chr17	70542900	70543900	0.8129493930983176
chr17	70543000	70544000	0.46070926744642915
chr17	70543100	70544100	0.8358424942650556
chr17	70543200	70544200	0.4270646366037156
chr17	70543300	70544300	0.10485279039341867
chr17	70543400	70544400	-0.7810131256936
chr17	70543500	70544500	-1.4186757418564044
chr17	70543600	70544600	-1.712894484906671
chr17	70543700	70544700	-2.099323835924555
chr17	70550400	70551400	0.8612419502386055
chr17	70550500	70551500	0.5753398411232779
chr17	70550600	70551600	-0.08674079227545932
chr17	70550700	70551700	-0.5681882174724753
chr17	70550800	70551800	-0.899461199597778
chr17	70550900	70551900	-1.2694059273082647
chr17	70551000	70552000	-0.9040419291618437
chr17	70551100	70552100	-1.383916288103084
chr17	70551200	70552200	-1.3896254699346573
chr17	70551300	70552300	-1.4686393243401457
chr17	70551400	70552400	-1.0131148504007033
chr17	70551500	70552500	0.010820617668084448
chr17	70551600	70552600	-0.038887569492367775
chr17	70551700	70552700	-0.6454725825806401
chr17	70551800	70552800	-0.3223633681971819
chr17	70551900	70552900	0.6747518474412582
chr17	70552000	70553000	0.8491539399323229
chr17	70552100	70553100	1.11682861050128
chr17	70552200	70553200	1.0458061872659818
chr17	70552300	70553300	0.9335216046545296
chr17	70552400	70553400	0.494415603172587
chr17	70552500	70553500	-0.4475117350913497
chr17	70552600	70553600	-0.3669554856656676
chr17	70552700	70553700	0.3459304600479272
chr17	70552800	70553800	-0.1450256111199558
chr17	70552900	70553900	-0.4247298856443963
chr17	70553000	70554000	-0.7453701199491567
chr17	70553100	70554100	-0.8725830092852891
chr17	70553200	70554200	-0.9683449223141865
chr17	70553300	70554300	-0.3932762973060286
chr17	70553400	70554400	-0.13262101923013134
chr17	70553500	70554500	-0.2670912924645496
chr17	70553600	70554600	-0.011600635501941679
chr17	70553700	70554700	-0.09067111230821293
chr17	70553800	70554800	0.27532955323695896
chr17	70553900	70554900	-0.2715403485825997
chr17	70554000	70555000	-0.5417625419918058
chr17	70554100	70555100	-0.2548166935189699
chr17	70554200	70555200	-0.24832501339043164
chr17	70554300	70555300	-0.5795727112520156
chr17	70554400	70555400	-0.1785724409608747
chr17	70554500	70555500	0.07207165024844674
chr17	70554600	70555600	0.13959046791908053
chr17	70554700	70555700	0.1801634935942384
chr17	70554800	70555800	0.3696739126609968
chr17	70554900	70555900	1.6452790962768151
chr17	70555000	70556000	2.6696302468852586
chr17	70555100	70556100	2.0511107014499275
chr17	70555200	70556200	2.854559970226364
chr17	70555300	70556300	3.0697057252428803
chr17	70555400	70556400	2.681079939456977
chr17	70555500	70556500	2.6866760928157083
chr17	70555600	70556600	2.670800996955773
chr17	70555700	70556700	2.962304568617064
chr17	70555800	70556800	2.49005422179771
chr17	70555900	70556900	2.4551325445141647
chr17	70557600	70558600	0.2468892203613133
chr17	70557700	70558700	-0.20122832764155046
chr17	70557800	70558800	-0.705660859121975
chr17	70557900	70558900	-0.3497453259527938
chr17	70558000	70559000	-0.4127543762840262
chr17	70558100	70559100	-0.6006763719789684
chr17	70558200	70559200	-0.4138723593349631
chr17	70558300	70559300	-1.014841785296175
chr17	70558400	70559400	-1.4025928825144929
chr17	70558500	70559500	-0.9133029674859346
chr17	70558600	70559600	-0.4581127256948225
chr17	70558700	70559700	-0.5938178214998667
chr17	70558800	70559800	-0.10606067211432132
chr17	70558900	70559900	-0.7579661799440754
chr17	70559000	70560000	-0.24528942399093911
chr17	70559100	70560100	-0.2442419107738709
chr17	70559200	70560200	-0.671377996207007
chr17	70559300	70560300	-0.3706181077857304
chr17	70559400	70560400	0.10448430151482042
chr17	70559500	70560500	-0.5717707162352522
chr17	70559600	70560600	-1.2332517380047423
chr17	70559700	70560700	-1.3763680650422652
chr17	70559800	70560800	-0.3775201283558561
chr17	70559900	70560900	0.026361515733782745
chr17	70560000	70561000	-0.664977361944432
chr17	70560100	70561100	-0.37743509999050795
chr17	70560200	70561200	-0.2198845782181912
chr17	70560300	70561300	0.29177806631792225
chr17	70560400	70561400	0.7734121923516943
chr17	70560500	70561500	0.8487495886410109
chr17	70560600	70561600	1.4601035720701343
chr17	70560700	70561700	1.7130538715253445
chr17	70560800	70561800	1.1170726421609558
chr17	70560900	70561900	1.306958069011655
chr17	70561000	70562000	1.1597227770848035
chr17	70561100	70562100	0.7444518261102717
chr17	70561200	70562200	0.4538141947691243
chr17	70561300	70562300	-0.3248194309403975
chr17	70561400	70562400	-1.0797109918197298
chr17	70561500	70562500	-0.7490074698108652
chr17	70561600	70562600	-1.472771047149965
chr17	70561700	70562700	-1.6202078276983027
chr17	70561800	70562800	-2.2623784241269305
chr17	70561900	70562900	-1.7126928408346294
chr17	70562000	70563000	-1.5489690795774769
chr17	70562100	70563100	-1.5782402747415958
chr17	70562200	70563200	-1.6101026619999836
chr17	70562300	70563300	-1.609009841794668
chr17	70562400	70563400	-1.6394261932318943
chr17	70562500	70563500	-2.4826812130793265
chr17	70562600	70563600	-1.8164630559117003
chr17	70562700	70563700	-1.560338490834245
chr17	70562800	70563800	-0.4807987664846316
chr17	70562900	70563900	-0.9328345036386074
chr17	70563000	70564000	-0.32269584911129595
chr17	70563100	70564100	-0.6381944489552074
chr17	70563200	70564200	-0.6356927707473913
chr17	70563300	70564300	-0.04602568376986595
chr17	70563400	70564400	-0.2761082684128016
chr17	70563500	70564500	0.15647322743085182
chr17	70563600	70564600	-0.2744932178411744
chr17	70563700	70564700	-0.3824907309387397
chr17	70563800	70564800	-0.3908818601226419
chr17	70563900	70564900	-0.3956134830042139
chr17	70564000	70565000	-0.4050733011730211
chr17	70564100	70565100	0.1374893038641657
chr17	70564200	70565200	0.4833595668609828
chr17	70564300	70565300	0.3987663713158476
chr17	70564400	70565400	1.4644668333999535
chr17	70564500	70565500	1.276160882839832
chr17	70564600	70565600	1.3623797493188132
chr17	70564700	70565700	1.4817174956046293
chr17	70564800	70565800	1.0978480406580322
chr17	70564900	70565900	1.500690454020588
chr17	70565000	70566000	1.3285384733415695
chr17	70565100	70566100	1.6517462851474751
chr17	70565200	70566200	1.6788113000459215
chr17	70565300	70566300	1.425448473787701
chr17	70565400	70566400	0.5674402072185579
chr17	70565500	70566500	0.9633197731125179
chr17	70565600	70566600	1.1178184684857748
chr17	70566500	70567500	2.5204651345346467
chr17	70566600	70567600	2.2663318599378397
chr17	70566700	70567700	1.8564663525524856
chr17	70566800	70567800	1.7803501878130057
chr17	70566900	70567900	1.9154358370799267
chr17	70567000	70568000	2.0868602861514467
chr17	70567100	70568100	1.7316738104361624
chr17	70567200	70568200	1.101071436462343
chr17	70567300	70568300	0.9273601430325644
chr17	70567400	70568400	0.4926734500949361
chr17	70567500	70568500	0.2368795879422241
chr17	70567600	70568600	0.5953407029625329
chr17	70567700	70568700	0.9668432890563592
chr17	70567800	70568800	1.1017645382903325
chr17	70567900	70568900	1.2958093583710286
chr17	70568000	70569000	1.4201695016983378
chr17	70568100	70569100	1.8153947018036247
chr17	70568200	70569200	1.2558955492071031
chr17	70568300	70569300	0.9909609624859108
chr17	70568400	70569400	0.6895993033749894
chr17	70568500	70569500	0.8001220411971763
chr17	70568600	70569600	0.2983494638090985
chr17	70568700	70569700	-0.45194710036144
chr17	70568800	70569800	-0.9946297698957016
chr17	70568900	70569900	-1.04040629951193
chr17	70569000	70570000	-1.2745271208679905
chr17	70569100	70570100	-1.3956590238556037
chr17	70569200	70570200	-1.2800663714842029
chr17	70569300	70570300	-1.3198235941620633
chr17	70569400	70570400	-0.5170164833823595
chr17	70569500	70570500	-0.1435930643212189
chr17	70569600	70570600	0.25747493717379744
chr17	70569700	70570700	0.8443867568977831
chr17	70569800	70570800	1.127143715649278
chr17	70569900	70570900	0.7666471155693655
chr17	70570000	70571000	0.8921480601721578
chr17	70570100	70571100	0.5696504893637463
chr17	70570200	70571200	0.33914901238928763
chr17	70570300	70571300	0.2715921904262322
chr17	70570400	70571400	-0.13257739461737916
chr17	70570500	70571500	-0.516013721762465
chr17	70570600	70571600	-0.5807497178245512
chr17	70570700	70571700	-0.35221545257550363
chr17	70570800	70571800	-0.4644660222095544
chr17	70570900	70571900	-0.5641070187513217
chr17	70571000	70572000	-0.48371604581983674
chr17	70571100	70572100	0.3502165226671173
chr17	70571200	70572200	1.3595923080927066
chr17	70571300	70572300	1.3218958045227631
chr17	70571400	70572400	1.4816979620021735
chr17	70571500	70572500	0.6923298193469529
chr17	70571600	70572600	0.990527161834506
chr17	70571700	70572700	0.9502598397022554
chr17	70571800	70572800	0.6550916091299268
chr17	70571900	70572900	1.470405127415134
chr17	70572000	70573000	1.1469146591666972
chr17	70572100	70573100	0.486580995785342
chr17	70572200	70573200	-0.255066590415416
chr17	70572300	70573300	-0.4505577128036771
chr17	70572400	70573400	-0.5302391258658452
chr17	70572500	70573500	0.05157881243354728
chr17	70572600	70573600	0.2463421410915221
chr17	70572700	70573700	-0.5215148301606078
chr17	70572800	70573800	-0.13360641369664608
chr17	70572900	70573900	-0.2548297040249884
chr17	70573000	70574000	-0.5224198922232096
chr17	70573100	70574100	-0.7257573600946045
chr17	70573200	70574200	-0.3396551781876913
chr17	70573300	70574300	-0.19277345471125426
chr17	70574400	70575400	0.7141603274054044
chr17	70574500	70575500	1.338138763884898
chr17	70574600	70575600	1.8202010753084843
chr17	70574700	70575700	1.962442799009084
chr17	70574800	70575800	2.5260478473833947
chr17	70574900	70575900	2.800030917059623
chr17	70575000	70576000	2.775712276427881
chr17	70575100	70576100	2.7403222374063145
chr17	70575200	70576200	2.251993667435823
chr17	70575300	70576300	1.944051539438296
chr17	70575400	70576400	2.8377322126035547
chr17	70575500	70576500	2.85782384662489
chr17	70575600	70576600	2.2702323280683343
chr17	70575700	70576700	2.0600530304664946
chr17	70575800	70576800	2.186971023883518
chr17	70575900	70576900	2.026766060796509
chr17	70576000	70577000	2.048429017199959
chr17	70576100	70577100	1.8667442274083967
chr17	70576200	70577200	1.7533244528493983
chr17	70576300	70577300	2.008488268959495
chr17	70576400	70577400	1.8263740713006191
chr17	70576500	70577500	1.257393874114635
chr17	70576600	70577600	1.0312399574165092
chr17	70576700	70577700	0.7085622464553553
chr17	70576800	70577800	0.21404409565889315
chr17	70576900	70577900	0.34182138553739977
chr17	70577000	70578000	0.2638786755105601
chr17	70577100	70578100	0.05849389329832925
chr17	70577200	70578200	0.3318027216165701
chr17	70577300	70578300	0.11717370298538965
chr17	70577400	70578400	-0.21923208142092032
chr17	70577500	70578500	-0.012896866452502952
chr17	70577600	70578600	-0.05300249039390832
chr17	70577700	70578700	0.2770706000350875
chr17	70577800	70578800	0.4827321848638601
chr17	70577900	70578900	-0.12813962423299974
chr17	70578000	70579000	-0.20751618743566907
chr17	70578100	70579100	0.3779216677405304
chr17	70578200	70579200	0.8001783633045736
chr17	70578300	70579300	0.7848103792731144
chr17	70578400	70579400	1.1402089786434269
chr17	70578500	70579500	1.0321461398884175
chr17	70578600	70579600	1.5090128733681432
chr17	70578700	70579700	1.5329832792978355
chr17	70578800	70579800	1.717276295025798
chr17	70578900	70579900	2.062609440480791
chr17	70579000	70580000	1.7221544315319401
chr17	70579100	70580100	1.3527674187440129
chr17	70579200	70580200	0.050946733286940486
chr17	70579300	70580300	0.4840909086113552
chr17	70579400	70580400	0.3092541577356812
chr17	70579500	70580500	-0.002160738457797968
chr17	70579600	70580600	-0.20438232301404555
chr17	70579700	70580700	-0.03068653427554065
chr17	70579800	70580800	-0.25847149854541823
chr17	70579900	70580900	-0.4761243410641293
chr17	70580000	70581000	-0.004937145924025165
chr17	70580100	70581100	-0.2462679491644345
chr17	70580200	70581200	0.6057084730759751
chr17	70580300	70581300	0.1827072774512108
chr17	70580400	70581400	0.0091620538440007
chr17	70580500	70581500	0.22615009455448065
chr17	70580600	70581600	0.046988209995141764
chr17	70580700	70581700	0.08324551812340154
chr17	70580800	70581800	0.4156494394564553
chr17	70580900	70581900	0.5087632027707099
chr17	70581000	70582000	0.3006982423867277
chr17	70581100	70582100	0.6815355263094008
chr17	70581200	70582200	0.4509884961457277
chr17	70581300	70582300	0.260904085865169
chr17	70581400	70582400	-0.1803647746767044
chr17	70581500	70582500	0.05767388638849943
chr17	70581600	70582600	0.12690840665480682
chr17	70581700	70582700	-0.16815526763749866
chr17	70581800	70582800	-0.7753389041709531
chr17	70581900	70582900	-0.2924165562364123
chr17	70582000	70583000	-0.3916436908338631
chr17	70582100	70583100	-1.1993194506711964
chr17	70582200	70583200	-1.0133394226415833
chr17	70582300	70583300	-0.4682610590865268
chr17	70582400	70583400	-0.4629594208164986
chr17	70582500	70583500	-0.7849088665296435
chr17	70582600	70583600	-0.9894327043366442
chr17	70582700	70583700	-0.5179777297478335
chr17	70582800	70583800	-0.6121881351532894
chr17	70582900	70583900	-1.2281249581500715
chr17	70583000	70584000	-0.6860764659131773
chr17	70583100	70584100	0.16569511492303912
chr17	70584200	70585200	1.861662772966188
chr17	70584300	70585300	1.8964428211635505
chr17	70584400	70585400	2.1194389502836697
chr17	70584500	70585500	1.5109509108192811
chr17	70584600	70585600	1.0052629934256296
chr17	70584700	70585700	-0.02295407176424833
chr17	70584800	70585800	-0.09351575141954076
chr17	70584900	70585900	-0.06335821218546647
chr17	70585000	70586000	0.5010740021303401
chr17	70585100	70586100	0.6160371106712684
chr17	70585200	70586200	0.08235426929344065
chr17	70585300	70586300	0.10721107993988126
chr17	70585400	70586400	0.10739757960399904
chr17	70585500	70586500	0.6262915804532374
chr17	70585600	70586600	0.8738097793735227
chr17	70586000	70587000	0.9318099348123005
chr17	70586100	70587100	0.8560464668048009
chr17	70586200	70587200	0.8364489673845158
chr17	70586300	70587300	0.5343295127902935
chr17	70586400	70587400	0.4513773879381808
chr17	70586500	70587500	-0.11270026232113822
chr17	70586600	70587600	-0.16942913116973873
chr17	70586700	70587700	0.233694908335859
chr17	70586800	70587800	-0.2030528112106526
chr17	70586900	70587900	0.3603477529564698
chr17	70587000	70588000	0.289699415312428
chr17	70587100	70588100	0.03871816532658978
chr17	70587200	70588200	-0.2912650876829694
chr17	70587300	70588300	0.1431303460010158
chr17	70587400	70588400	0.002407408021665707
chr17	70587500	70588500	0.4934791907413013
chr17	70587600	70588600	1.0181827395926648
chr17	70587700	70588700	0.19339058241340976
chr17	70587800	70588800	0.44226437739504737
chr17	70587900	70588900	-0.0432219275217535
chr17	70588000	70589000	-0.3360584895263777
chr17	70588100	70589100	-0.03728902708887416
chr17	70588200	70589200	0.5741527936768052
chr17	70588300	70589300	0.20219679662768167
chr17	70588400	70589400	0.4379962036133488
chr17	70588500	70589500	0.2783542307665057
chr17	70588600	70589600	-0.09211263048379334
chr17	70588700	70589700	0.4736584166840274
chr17	70588800	70589800	0.3932145947596355
chr17	70588900	70589900	0.6829913540103585
chr17	70589000	70590000	0.7696997799314528
chr17	70589100	70590100	0.8563412888253704
chr17	70589200	70590200	0.13626886986491518
chr17	70589300	70590300	0.3213735276391869
chr17	70589400	70590400	0.38245304412601017
chr17	70589500	70590500	0.05079871788485695
chr17	70589600	70590600	-0.3814995599308626
chr17	70589700	70590700	-0.4673581618017902
chr17	70589800	70590800	-0.7754680677148734
chr17	70591500	70592500	-0.05060259885267348
chr17	70591600	70592600	0.28210388891255983
chr17	70591700	70592700	0.4816284252996363
chr17	70591800	70592800	0.6694156641059403
chr17	70591900	70592900	1.0665434561166285
chr17	70592000	70593000	0.7315819431739796
chr17	70592100	70593100	1.2130961329106922
chr17	70592200	70593200	1.00511352268995
chr17	70592300	70593300	1.1101784215432664
chr17	70592400	70593400	1.1418041250524944
chr17	70592500	70593500	1.5551866363708162
chr17	70592600	70593600	1.2911178729098622
chr17	70592700	70593700	1.1868228361976092
chr17	70592800	70593800	0.793005464016107
chr17	70592900	70593900	1.3081740693842872
chr17	70593000	70594000	1.4111999516151308
chr17	70593100	70594100	0.8018408891917596
chr17	70593200	70594200	0.9928282462267762
chr17	70593300	70594300	1.1956385755871075
chr17	70593400	70594400	1.3017715805701198
chr17	70593500	70594500	1.3206836013261385
chr17	70593600	70594600	1.2057644364159186
chr17	70593700	70594700	1.1939620006849638
chr17	70593800	70594800	1.4899695671545243
chr17	70593900	70594900	1.3075168404046065
chr17	70594000	70595000	1.4481288002351032
chr17	70594100	70595100	1.9112237268552388
chr17	70595200	70596200	-1.0140225748588323
chr17	70595300	70596300	-1.0416081438557092
chr17	70595400	70596400	-0.2378546341153157
chr17	70595500	70596500	-0.4396384865281077
chr17	70595600	70596600	0.4432045209964451
chr17	70595700	70596700	0.668884397925714
chr17	70595800	70596800	1.0004627912762198
chr17	70595900	70596900	0.743473721691272
chr17	70596000	70597000	0.7125877531593573
chr17	70596100	70597100	1.3599019428000554
chr17	70596200	70597200	1.3145096298930892
chr17	70596300	70597300	1.4334456895771297
chr17	70596400	70597400	1.0199164741365614
chr17	70596500	70597500	1.7185717841970545
chr17	70596600	70597600	1.346073787966502
chr17	70596700	70597700	1.0644658232544304
chr17	70596800	70597800	0.1900387618062704
chr17	70596900	70597900	-0.2060891445749904
chr17	70597000	70598000	0.015921290063395665
chr17	70597100	70598100	-0.20434647762511265
chr17	70597200	70598200	0.44427170705430696
chr17	70597300	70598300	0.5184330461042462
chr17	70597400	70598400	1.1903082840732615
chr17	70597500	70598500	0.8689376413792129
chr17	70597600	70598600	0.9200004232434236
chr17	70597700	70598700	1.2067790560504768
chr17	70597800	70598800	1.724399015623951
chr17	70597900	70598900	2.1171992208775743
chr17	70598000	70599000	2.052092627181222
chr17	70598100	70599100	2.2450425455642327
chr17	70598200	70599200	1.961377383016368
chr17	70598300	70599300	1.8139662759670927
chr17	70598400	70599400	1.6219883022167212
chr17	70598500	70599500	1.7907394941371804
chr17	70598600	70599600	1.8174846900875528
chr17	70598700	70599700	1.5013197012634818
chr17	70598800	70599800	1.410841377117064
chr17	70599500	70600500	0.6596330522773718
chr17	70599600	70600600	0.5870245127476189
chr17	70599700	70600700	1.2967988254051546
chr17	70599800	70600800	1.2376290199001585
chr17	70599900	70600900	1.9624074008202064
chr17	70600000	70601000	2.3721320968765327
chr17	70600100	70601100	1.3250352661076183
chr17	70600200	70601200	0.7845834277740644
chr17	70601400	70602400	-0.7103804719207419
chr17	70601500	70602500	-0.5035570255869677
chr17	70601600	70602600	-0.2971407096469297
chr17	70601700	70602700	-0.2196921858296477
chr17	70601800	70602800	-0.18137764259184969
chr17	70602900	70603900	1.0061637978799314
chr17	70603000	70604000	1.1664047580614265
chr17	70603100	70604100	0.7722765023963026
chr17	70603200	70604200	0.7847994440869619
chr17	70603300	70604300	0.7117775145016656
chr17	70603400	70604400	0.7403694649403756
chr17	70603500	70604500	1.1465409356811092
chr17	70603600	70604600	0.993604550279482
chr17	70603700	70604700	1.4047555498898692
chr17	70603800	70604800	1.3854599865675996
chr17	70603900	70604900	1.9198877779432184
chr17	70604000	70605000	1.4010197018136725
chr17	70604100	70605100	1.6056887546295426
chr17	70604200	70605200	1.7437424001179431
chr17	70604300	70605300	1.4108214129781755
chr17	70604400	70605400	0.917107951132476
chr17	70604500	70605500	1.2278933135929009
chr17	70604600	70605600	1.518275632639685
chr17	70604700	70605700	0.9116028636188817
chr17	70604800	70605800	1.4896421055962603
chr17	70604900	70605900	1.6068336332071274
chr17	70605000	70606000	1.979434488269803
chr17	70605100	70606100	1.98698494588266
chr17	70605200	70606200	2.1118807039850958
chr17	70605300	70606300	2.145021284891658
chr17	70605400	70606400	1.8181196312820795
chr17	70605500	70606500	1.3348350457907894
chr17	70605600	70606600	0.9821601993154768
chr17	70605700	70606700	0.9201321953627786
chr17	70605800	70606800	0.3894774334615735
chr17	70605900	70606900	0.2718855442821139
chr17	70606000	70607000	0.21419333628329087
chr17	70606100	70607100	-0.21408939924315776
chr17	70606200	70607200	-0.5383542987784226
chr17	70606300	70607300	-1.064396803127545
chr17	70606400	70607400	-0.05098850933762187
chr17	70606500	70607500	-0.021101976044299003
chr17	70606600	70607600	0.4261914655317763
chr17	70606700	70607700	0.9974994519161446
chr17	70606800	70607800	1.1582458943725478
chr17	70606900	70607900	0.9605998750270232
chr17	70607000	70608000	0.7082564727718751
chr17	70607100	70608100	1.3928580113914235
chr17	70607200	70608200	1.369993565326401
chr17	70607300	70608300	1.7127919946193
chr17	70607400	70608400	1.9354122219826213
chr17	70607500	70608500	2.1895288454449657
chr17	70607600	70608600	1.1428677025903882
chr17	70607700	70608700	0.9456662426496596
chr17	70607800	70608800	0.7057552355300994
chr17	70607900	70608900	0.7298023257865881
chr17	70608000	70609000	-0.054586625932237176
chr17	70608100	70609100	0.16576951127298592
chr17	70608200	70609200	0.1270647630011298
chr17	70608300	70609300	0.7218649236531255
chr17	70608400	70609400	-0.002903958664749489
chr17	70608500	70609500	-0.1462831294716329
chr17	70608600	70609600	0.1540559381776664
chr17	70608700	70609700	-0.18784576415444829
chr17	70608800	70609800	0.03028266245917569
chr17	70608900	70609900	0.009613886568708941
chr17	70609000	70610000	1.6067473801432308
chr17	70609100	70610100	1.0438672665850384
chr17	70609200	70610200	0.7511611247174389
chr17	70609300	70610300	0.8241614922269392
chr17	70609400	70610400	0.7281567840601213
chr17	70609500	70610500	0.9352608544107898
chr17	70609600	70610600	0.8015493620074313
chr17	70609700	70610700	1.0117400166693464
chr17	70609800	70610800	1.8155536843084925
chr17	70609900	70610900	1.983912977995936
chr17	70610000	70611000	1.362873671491094
chr17	70610100	70611100	2.31483880712717
chr17	70610200	70611200	2.9462374819973016
chr17	70610300	70611300	3.0704808838556117
chr17	70610400	70611400	3.1067908167234437
chr17	70610500	70611500	2.8463059040421768
chr17	70610600	70611600	2.8673516129728824
chr17	70610700	70611700	2.6066682986217704
chr17	70610800	70611800	0.9882271023433806
chr17	70610900	70611900	1.038303347058498
chr17	70611000	70612000	1.7260267277919161
chr17	70611100	70612100	2.2621675623466646
chr17	70611200	70612200	2.4244185858964045
chr17	70611300	70612300	2.349276584307821
chr17	70611400	70612400	2.0343302119750244
chr17	70611500	70612500	2.1530858642390003
chr17	70611600	70612600	2.1546212180815254
chr17	70611700	70612700	2.4178927333198663
chr17	70611800	70612800	2.2636563518967354
chr17	70611900	70612900	2.519555483495063
chr17	70612000	70613000	1.9814186503744946
chr17	70612100	70613100	1.2680606364367524
chr17	70612200	70613200	0.21899430427606228
chr17	70612300	70613300	0.0025194730546271122
chr17	70612400	70613400	-0.034635694403807406
chr17	70612500	70613500	-0.25537723452955324
chr17	70612600	70613600	-0.13418269747410852
chr17	70612700	70613700	-0.3702966565383925
chr17	70612800	70613800	0.12923218519683022
chr17	70612900	70613900	0.13708430149102704
chr17	70613000	70614000	0.6733273265010098
chr17	70613100	70614100	0.9414453888863612
chr17	70613200	70614200	1.3306163161230005
chr17	70613300	70614300	1.3575565857401586
chr17	70613400	70614400	1.7267832491759223
chr17	70613500	70614500	1.3360520582687256
chr17	70613600	70614600	1.4044315673697534
chr17	70613700	70614700	1.4550291793409151
chr17	70613800	70614800	1.7231769643275257
chr17	70613900	70614900	0.9697003909902758
chr17	70614000	70615000	0.7180411719056635
chr17	70614100	70615100	0.8679406104494578
chr17	70614200	70615200	0.4423487030249533
chr17	70614300	70615300	0.6205315271928197
chr17	70614400	70615400	1.2264532446607233
chr17	70614500	70615500	1.4396771344010617
chr17	70614600	70615600	1.9233488698815209
chr17	70614700	70615700	1.9440652419591469
chr17	70614800	70615800	1.7457520237628916
chr17	70614900	70615900	2.059584308263807
chr17	70615000	70616000	1.959061905347424
chr17	70615100	70616100	1.6612430974722012
chr17	70615200	70616200	1.7857471568807417
chr17	70615300	70616300	1.5504303262496013
chr17	70615400	70616400	1.0588596288193215
chr17	70615500	70616500	1.3740547373942582
chr17	70615600	70616600	1.5315250877775433
chr17	70615700	70616700	1.3966860354356498
chr17	70615800	70616800	1.229802767080541
chr17	70615900	70616900	0.9282782631694404
chr17	70616000	70617000	0.33643862847552475
chr17	70616100	70617100	0.5900623470186923
chr17	70616200	70617200	1.0664279808986148
chr17	70616300	70617300	0.6669800458132308
chr17	70616400	70617400	0.8494820099880344
chr17	70616500	70617500	0.6535104756733446
chr17	70616600	70617600	0.00873587024632275
chr17	70616700	70617700	-0.029664313669559638
chr17	70616800	70617800	0.07306867368910859
chr17	70616900	70617900	0.2026473307767052
chr17	70617000	70618000	0.3800729112016458
chr17	70617100	70618100	0.17252166594003882
chr17	70617200	70618200	-0.27949482492643385
chr17	70617300	70618300	0.4754155563706405
chr17	70617400	70618400	0.3867894908765805
chr17	70617500	70618500	0.34627253795017404
chr17	70617600	70618600	0.7014505579215126
chr17	70617700	70618700	1.1225468465246322
chr17	70617800	70618800	1.0797541256486858
chr17	70617900	70618900	0.7332980936672155
chr17	70618000	70619000	0.77738922916893
chr17	70618100	70619100	0.5482985145827034
chr17	70618200	70619200	0.7424044571327489
chr17	70618300	70619300	0.657310188192467
chr17	70618400	70619400	0.3615309721823453
chr17	70618500	70619500	0.37212808771004335
chr17	70618600	70619600	0.027042454517247263
chr17	70618700	70619700	-0.4078991840168724
chr17	70618800	70619800	-0.07633478002380019
chr17	70619000	70620000	0.6565789558734536
chr17	70619100	70620100	1.1482864122110263
chr17	70619200	70620200	1.5968077680125323
chr17	70619600	70620600	1.5689412966905392
chr17	70619700	70620700	1.7250643723970849
chr17	70619800	70620800	1.640812374160145
chr17	70619900	70620900	1.5091066576359062
chr17	70620000	70621000	1.8681067501338275
chr17	70620100	70621100	1.9425776961867207
chr17	70620200	70621200	1.467202493290058
chr17	70620300	70621300	1.0458124816750216
chr17	70620400	70621400	1.7065694469535109
chr17	70620500	70621500	1.6784782757791097
chr17	70620600	70621600	2.0371474183123697
chr17	70620700	70621700	2.5557242456691283
chr17	70620800	70621800	1.889540665069088
chr17	70620900	70621900	2.2604788439402457
chr17	70621000	70622000	2.0789371806089223
chr17	70621100	70622100	1.8577503193427545
chr17	70621200	70622200	1.8642544134165042
chr17	70621300	70622300	2.0074516836171843
chr17	70621400	70622400	1.7676127470487308
chr17	70621500	70622500	1.4736398725709705
chr17	70621600	70622600	0.8328772509397981
chr17	70621700	70622700	-0.01777784298739998
chr17	70621800	70622800	0.5523173948957979
chr17	70621900	70622900	-0.17835026092934664
chr17	70622000	70623000	0.15969761238843488
chr17	70622100	70623100	0.1911186663078561
chr17	70622200	70623200	0.7764107150266555
chr17	70622300	70623300	0.8779456197415892
chr17	70622400	70623400	1.2861841075302065
chr17	70622500	70623500	1.9695984065823464
chr17	70622600	70623600	2.311480242230405
chr17	70622700	70623700	2.368417209773741
chr17	70622800	70623800	2.432766239708893
chr17	70622900	70623900	2.5414218798140937
chr17	70623000	70624000	2.4500698350299825
chr17	70623100	70624100	2.323783623712304
chr17	70623200	70624200	2.315545703246749
chr17	70623300	70624300	1.948176699782902
chr17	70623400	70624400	1.597723961466873
chr17	70623500	70624500	0.9659062019451572
chr17	70623600	70624600	0.7928283497866183
chr17	70623700	70624700	0.690408671131812
chr17	70623800	70624800	0.9193610422807162
chr17	70623900	70624900	0.8521344528078342
chr17	70624000	70625000	0.898873173129916
chr17	70624100	70625100	0.8148943073751204
chr17	70624200	70625200	0.2687196616081543
chr17	70624300	70625300	0.024643330127376267
chr17	70624400	70625400	0.32114369137692755
chr17	70624500	70625500	0.23028332478717456
chr17	70624600	70625600	0.680428757389546
chr17	70624700	70625700	1.0711817508066683
chr17	70624800	70625800	0.7434135663757101
chr17	70624900	70625900	1.028649072501982
chr17	70625000	70626000	0.9957115246066874
chr17	70625100	70626100	0.9199377399126218
chr17	70625200	70626200	1.1316693480462994
chr17	70625300	70626300	1.2480093057896713
chr17	70625400	70626400	1.0949167101464023
chr17	70625500	70626500	1.198383408507971
chr17	70625600	70626600	0.9290407205177584
chr17	70625700	70626700	1.3383385801789809
chr17	70625800	70626800	1.6786584357435366
chr17	70625900	70626900	1.8418299410777264
chr17	70626000	70627000	1.0888497886967883
chr17	70626100	70627100	1.0782438317138647
chr17	70626200	70627200	1.2199622707571485
chr17	70626300	70627300	1.3945203539273214
chr17	70626400	70627400	1.8627921326712042
chr17	70626500	70627500	1.8497699796758995
chr17	70626600	70627600	2.0847672604363683
chr17	70626700	70627700	1.9430580975215959
chr17	70626800	70627800	1.9783922859970924
chr17	70626900	70627900	1.5258515746194998
chr17	70627000	70628000	2.4368520674008987
chr17	70627100	70628100	2.488515718952063
chr17	70627200	70628200	1.9595293337642663
chr17	70627300	70628300	2.3627853128673797
chr17	70627400	70628400	1.4595463893487746
chr17	70627500	70628500	1.6048418523134431
chr17	70628600	70629600	0.546249848126519
chr17	70628700	70629700	1.1834473998129336
chr17	70628800	70629800	0.6194094894978941
chr17	70628900	70629900	0.7368275072764526
chr17	70629000	70630000	0.9311717273150782
chr17	70629100	70630100	0.8425875955021799
chr17	70629200	70630200	1.3621420838704232
chr17	70629300	70630300	0.5382406334462038
chr17	70629400	70630400	0.4300998775318392
chr17	70629500	70630500	1.4301645819309785
chr17	70629600	70630600	1.585560537772824
chr17	70629700	70630700	1.1680650362273464
chr17	70629800	70630800	1.4218691261002974
chr17	70629900	70630900	0.6804909939137018
chr17	70630000	70631000	0.588773229792907
chr17	70630100	70631100	0.9110571356227402
chr17	70630200	70631200	0.595325353575601
chr17	70630300	70631300	0.960799217691178
chr17	70630400	70631400	0.2345976447219549
chr17	70630500	70631500	0.012976967764891812
chr17	70630600	70631600	-0.14910443923632824
chr17	70630700	70631700	-0.8288882754806627
chr17	70630800	70631800	-0.9144889061573828
chr17	70630900	70631900	-0.2094418232881956
chr17	70631000	70632000	-0.17896778820474116
chr17	70631100	70632100	-1.0233587258524257
chr17	70631200	70632200	-0.616022001286789
chr17	70631300	70632300	-0.11988715241052278
chr17	70631400	70632400	-0.6888622247223913
chr17	70631500	70632500	-1.4409378369695325
chr17	70631600	70632600	-1.947801957469078
chr17	70631700	70632700	-1.4697919671982789
chr17	70631800	70632800	-1.2802905006819258
chr17	70631900	70632900	-1.226740972225555
chr17	70632000	70633000	-1.7345305472914803
chr17	70632100	70633100	-1.9292588180620245
chr17	70632200	70633200	-1.7240795965161195
chr17	70632300	70633300	-1.4400603939687266
chr17	70632400	70633400	-0.5389407824122135
chr17	70632500	70633500	-0.43875674428580064
chr17	70632600	70633600	0.13519871888320034
chr17	70632700	70633700	-0.24503147910563344
chr17	70632800	70633800	-0.454773500940725
chr17	70632900	70633900	-0.7229581989430657
chr17	70633000	70634000	-0.2807805420793847
chr17	70633100	70634100	-0.02624982469712189
chr17	70633200	70634200	-0.5867847362172124
chr17	70633300	70634300	-1.3141322832564208
chr17	70633400	70634400	-1.105857775005289
chr17	70633500	70634500	-1.2645143865100232
chr17	70633600	70634600	-1.2735491257869849
chr17	70633700	70634700	0.20939060706946305
chr17	70633800	70634800	0.4565632170890781
chr17	70633900	70634900	0.8443789505331659
chr17	70634000	70635000	0.7378603474844643
chr17	70634100	70635100	0.4649050807932784
chr17	70634200	70635200	0.4711266086280179
chr17	70634300	70635300	0.4828710488305609
chr17	70634400	70635400	0.5934784833619382
chr17	70634500	70635500	1.2398259519631447
chr17	70634600	70635600	0.7459932564790821
chr17	70634700	70635700	0.3493397643505426
chr17	70634800	70635800	0.13470057933045188
chr17	70634900	70635900	0.030772023198075562
chr17	70635000	70636000	0.4198269911837421
chr17	70635100	70636100	0.027973874910936003
chr17	70635200	70636200	0.09730338511467393
chr17	70635300	70636300	-0.7156482758329966
chr17	70635400	70636400	-0.8023228471692104
chr17	70635500	70636500	-0.8371616018212459
chr17	70635600	70636600	-0.8073211170817891
chr17	70635700	70636700	-1.2894114878953702
chr17	70635800	70636800	-0.6339675077898316
chr17	70635900	70636900	-1.193193486550349
chr17	70636000	70637000	-1.3716459505158018
chr17	70636100	70637100	-1.1689564405353337
chr17	70636200	70637200	-1.0030890758364368
chr17	70636300	70637300	-0.3840333939591452
chr17	70636400	70637400	-0.1364544194112781
chr17	70636500	70637500	-0.2457467019473908
chr17	70636600	70637600	-0.22265402842615006
chr17	70636700	70637700	0.20602111758157424
chr17	70636800	70637800	-1.1138796384010092
chr17	70636900	70637900	-0.8566598116649785
chr17	70637000	70638000	-1.043199053735066
chr17	70637100	70638100	-0.9848444570532808
chr17	70637200	70638200	-0.7704913060131277
chr17	70637300	70638300	-0.17371138919275605
chr17	70637400	70638400	-0.18840811159429235
chr17	70637500	70638500	-0.6374652019584676
chr17	70637600	70638600	-0.6334215128070602
chr17	70637700	70638700	-0.6956374022925198
chr17	70637800	70638800	0.23686735947333865
chr17	70637900	70638900	0.3503084574014151
chr17	70638000	70639000	0.5774896558713088
chr17	70638100	70639100	0.9487009927939208
chr17	70638200	70639200	0.2312839903093312
chr17	70638300	70639300	-0.6882020079511546
chr17	70638400	70639400	-0.9108726220483468
chr17	70638500	70639500	-0.10807175820785407
chr17	70638600	70639600	-0.0014317995178085574
chr17	70638700	70639700	0.4050876157179494
chr17	70638800	70639800	0.6315340599411859
chr17	70638900	70639900	0.9835171999905762
chr17	70639000	70640000	0.8997927812432334
chr17	70639100	70640100	1.1717315995713746
chr17	70639200	70640200	1.0597325338931414
chr17	70639300	70640300	1.6877188040182736
chr17	70639400	70640400	1.7073911994557718
chr17	70639500	70640500	1.3193935731994342
chr17	70639600	70640600	1.3450566745221746
chr17	70639700	70640700	0.7610045298331406
chr17	70639800	70640800	0.38355011114179743
chr17	70640800	70641800	0.3092606758436377
chr17	70640900	70641900	0.8005649037830173
chr17	70641000	70642000	0.8505410054135136
chr17	70641100	70642100	1.093836166606342
chr17	70641200	70642200	0.4465981668257237
chr17	70641300	70642300	0.6495771579438165
chr17	70641400	70642400	1.2033989114650363
chr17	70641500	70642500	1.0189509796073701
chr17	70641600	70642600	1.1513380563632942
chr17	70641700	70642700	0.5411019267332565
chr17	70641800	70642800	0.8945300363995708
chr17	70641900	70642900	0.27747823884408024
chr17	70642000	70643000	0.3602276805215814
chr17	70642100	70643100	0.18852044086745806
chr17	70642200	70643200	0.719305413446317
chr17	70642300	70643300	0.8053244130600035
chr17	70642400	70643400	0.5152692274638773
chr17	70642500	70643500	0.3255032588526822
chr17	70642600	70643600	0.0038816205879667436
chr17	70642700	70643700	-0.4582620029798534
chr17	70642800	70643800	-0.6024658324665968
chr17	70642900	70643900	-0.15696084283242814
chr17	70643000	70644000	-0.2606477395820826
chr17	70643100	70644100	-0.7670031556937176
chr17	70643200	70644200	-0.8242005424990818
chr17	70643300	70644300	-0.8171236687126918
chr17	70643400	70644400	-0.7353484466296785
chr17	70643500	70644500	-0.27422450528845804
chr17	70643600	70644600	-0.33869867125959474
chr17	70643700	70644700	0.17351334041601169
chr17	70643800	70644800	-0.31468571846861604
chr17	70643900	70644900	-0.7042173548663438
chr17	70644000	70645000	-0.8288263849765063
chr17	70644100	70645100	-0.563685972087414
chr17	70644200	70645200	-0.821597946677427
chr17	70644300	70645300	-0.9000825866962118
chr17	70644400	70645400	-1.08058351022459
chr17	70644500	70645500	-0.8861907027555638
chr17	70644600	70645600	-0.56542658297247
chr17	70644700	70645700	0.08814637066289642
chr17	70644800	70645800	0.9253308133027442
chr17	70644900	70645900	1.3733236473790331
chr17	70645000	70646000	1.6590935458019964
chr17	70645100	70646100	2.0392014789811905
chr17	70645200	70646200	2.5127896571612265
chr17	70645300	70646300	1.7459855005206586
chr17	70645400	70646400	2.264864442080546
chr17	70645500	70646500	2.3380869963600253
chr17	70645600	70646600	2.439464610687212
chr17	70645700	70646700	1.7514903700858595
chr17	70645800	70646800	1.6137093003411291
chr17	70645900	70646900	1.9604967794507728
chr17	70646000	70647000	1.701134162712465
chr17	70646100	70647100	1.2028041802332765
chr17	70646200	70647200	1.7773562697172045
chr17	70647400	70648400	1.3244114290749562
chr17	70647500	70648500	1.3450907073959888
chr17	70647600	70648600	0.7735055074716942
chr17	70647700	70648700	0.8676539152269379
chr17	70647800	70648800	0.743356290524607
chr17	70647900	70648900	0.4026911119345702
chr17	70648000	70649000	0.6812272146751186
chr17	70648100	70649100	0.8077396414371436
chr17	70648200	70649200	0.4136709774000378
chr17	70648300	70649300	0.33101252776409296
chr17	70648400	70649400	0.2463304532248787
chr17	70648500	70649500	-0.1112848535313894
chr17	70648600	70649600	-0.24659620848290864
chr17	70649300	70650300	0.1557540009603972
chr17	70649400	70650400	0.4003321548337972
chr17	70649500	70650500	0.6340525909969934
chr17	70649600	70650600	0.6350955639179241
chr17	70649700	70650700	1.2035505809535998
chr17	70652900	70653900	1.1153072045957095
chr17	70653000	70654000	1.0958451257739443
chr17	70653100	70654100	1.0593140494804891
chr17	70653200	70654200	0.9714747152354704
chr17	70653300	70654300	0.6868281876119171
chr17	70653400	70654400	1.1214819165615026
chr17	70653500	70654500	0.9239936485242328
chr17	70653600	70654600	1.1251059973899564
chr17	70653700	70654700	1.4772686707365907
chr17	70653800	70654800	1.0392016637141104
chr17	70653900	70654900	0.6235910883440304
chr17	70654900	70655900	0.16371266909375445
chr17	70655000	70656000	0.5803341085734124
chr17	70655100	70656100	1.5523205304077934
chr17	70655200	70656200	1.0788873572064626
chr17	70655300	70656300	0.9435618082618572
chr17	70655400	70656400	0.9527454321134392
chr17	70655500	70656500	0.8501658331371679
chr17	70655600	70656600	1.5295720631837422
chr17	70655700	70656700	0.9228184924918048
chr17	70655800	70656800	0.6874384183511939
chr17	70655900	70656900	0.16411518785165288
chr17	70656000	70657000	0.28048248928942743
chr17	70656100	70657100	0.14770847834002507
chr17	70656200	70657200	-0.3930106186866254
chr17	70656300	70657300	-0.42958036978435216
chr17	70656400	70657400	-0.7535196554863294
chr17	70656500	70657500	-0.4247992325736401
chr17	70656600	70657600	-0.26745876616333303
chr17	70656700	70657700	0.13162226905059873
chr17	70656800	70657800	1.3658536467910745
chr17	70656900	70657900	1.7223542284451896
chr17	70657000	70658000	2.0717569499740747
chr17	70657100	70658100	2.330307691249877
chr17	70657200	70658200	2.7852554328590258
chr17	70657300	70658300	2.9064289004583563
chr17	70657400	70658400	2.9863738740800083
chr17	70657500	70658500	3.0109928190764084
chr17	70657600	70658600	1.9158336409493923
chr17	70657700	70658700	2.1722612066673967
chr17	70657800	70658800	1.6798173264366338
chr17	70657900	70658900	1.7169644253314555
chr17	70658000	70659000	0.7486103840531998
chr17	70658100	70659100	0.0378281314241609
chr17	70658200	70659200	0.29742473585165485
chr17	70658300	70659300	0.3159109070850077
chr17	70658400	70659400	0.23823025972650924
chr17	70658500	70659500	0.12897093136279195
chr17	70658600	70659600	0.8808243808452103
chr17	70658700	70659700	0.8881155080587808
chr17	70658800	70659800	0.8730329866439297
chr17	70658900	70659900	0.5275473370169611
chr17	70659000	70660000	1.0702148393853992
chr17	70659100	70660100	1.5885999042892665
chr17	70659200	70660200	1.2261742163472844
chr17	70659300	70660300	1.5357517154968146
chr17	70659400	70660400	1.8579118390236071
chr17	70659500	70660500	1.9843562497591931
chr17	70659600	70660600	2.2373231557888587
chr17	70659700	70660700	2.2189678057790734
chr17	70659800	70660800	2.5037323533787794
chr17	70659900	70660900	2.797629312119227
chr17	70660000	70661000	3.025266563200248
chr17	70660100	70661100	2.6871427127330554
chr17	70660200	70661200	2.3031251225817244
chr17	70660300	70661300	1.9255174121357064
chr17	70660400	70661400	1.3752432882995311
chr17	70660500	70661500	1.3549074741556
chr17	70660600	70661600	0.8612974503440034
chr17	70660700	70661700	1.1298988381307662
chr17	70660800	70661800	0.5992504296376621
chr17	70660900	70661900	0.6683193137931192
chr17	70661000	70662000	0.4199386631843719
chr17	70661100	70662100	0.5372282381483466
chr17	70661200	70662200	0.5755761525856447
chr17	70661300	70662300	0.6420629357049623
chr17	70661400	70662400	1.3019756746817164
chr17	70661500	70662500	0.7833554608042196
chr17	70661600	70662600	1.1696305701831349
chr17	70661700	70662700	0.8917253955978643
chr17	70661800	70662800	0.8487963106386105
chr17	70661900	70662900	0.5065316733535893
chr17	70662000	70663000	0.706914119097508
chr17	70662100	70663100	0.4955227228444395
chr17	70662200	70663200	1.1021064928076332
chr17	70662300	70663300	0.8944818619095749
chr17	70662400	70663400	0.8452420716762673
chr17	70662500	70663500	0.3722782859947055
chr17	70662600	70663600	-0.44860594059781306
chr17	70662700	70663700	-0.4833694279846013
chr17	70662800	70663800	0.039150205708741774
chr17	70662900	70663900	0.2852117324937827
chr17	70663000	70664000	0.6495026369097353
chr17	70663100	70664100	1.0193492933529429
chr17	70663200	70664200	0.5488319402573557
chr17	70664200	70665200	1.635356317557219
chr17	70664300	70665300	1.4562058886896854
chr17	70664400	70665400	0.6898567287720663
chr17	70664500	70665500	1.0707750251050008
chr17	70664600	70665600	1.2366273168858992
chr17	70664700	70665700	0.8560825033941726
chr17	70664800	70665800	0.36030726431481735
chr17	70664900	70665900	0.7640432373395522
chr17	70665000	70666000	0.8841176729966619
chr17	70665100	70666100	0.7673903094473117
chr17	70665200	70666200	0.7984562054025937
chr17	70665300	70666300	0.8211132227027403
chr17	70665400	70666400	1.9482267449688602
chr17	70665500	70666500	1.9411656289730868
chr17	70665600	70666600	1.8449400820673705
chr17	70665700	70666700	2.569930251428256
chr17	70665800	70666800	2.965601508004007
chr17	70665900	70666900	2.9061054991977167
chr17	70666000	70667000	3.0552311960891783
chr17	70666100	70667100	3.130951770981964
chr17	70666200	70667200	3.2796694742766674
chr17	70666300	70667300	3.3825107588049166
chr17	70666400	70667400	2.2936149002951125
chr17	70666500	70667500	2.630650026279865
chr17	70666600	70667600	2.82527630365158
chr17	70666700	70667700	2.6288547827393653
chr17	70666800	70667800	1.8493900875610183
chr17	70666900	70667900	1.9164178816652049
chr17	70667000	70668000	1.593537889189569
chr17	70667100	70668100	0.9958936676568864
chr17	70667200	70668200	0.770937124558706
chr17	70667300	70668300	0.5107203703968334
chr17	70667400	70668400	1.290187233325884
chr17	70667500	70668500	0.6675521001428745
chr17	70670500	70671500	1.0414101743709672
chr17	70670600	70671600	1.0375149868024007
chr17	70670700	70671700	0.9913815381660672
chr17	70670800	70671800	1.3677600602168565
chr17	70670900	70671900	1.6943736202028818
chr17	70671000	70672000	1.814170431713091
chr17	70671100	70672100	1.849999365940144
chr17	70671400	70672400	0.5290445224356679
chr17	70672100	70673100	-0.4614136358131252
chr17	70672200	70673200	-0.4273194520879144
chr17	70672300	70673300	-0.2433708150025455
chr17	70672400	70673400	0.1635538932106912
chr17	70672500	70673500	0.0940491811170856
chr17	70672600	70673600	0.3265565605546185
chr17	70672700	70673700	0.2502854763405046
chr17	70672800	70673800	0.6437406232162715
chr17	70672900	70673900	0.41462317514465774
chr17	70673000	70674000	0.04309674642195477
chr17	70673100	70674100	0.8658245982289311
chr17	70673200	70674200	1.0482064448281945
chr17	70673300	70674300	0.9679786569640522
chr17	70673400	70674400	0.009919925469786676
chr17	70673500	70674500	0.17357587419154089
chr17	70673600	70674600	0.13611865971789408
chr17	70673700	70674700	0.1032464342107793
chr17	70673800	70674800	0.5458250841942663
chr17	70673900	70674900	1.3143720828873136
chr17	70674000	70675000	1.8911813433223088
chr17	70674100	70675100	1.6726924195414061
chr17	70674200	70675200	2.2053108874013643
chr17	70674300	70675300	1.822827639207804
chr17	70674400	70675400	2.549430481921424
chr17	70674500	70675500	2.3352593679040887
chr17	70674600	70675600	2.2510759906939524
chr17	70674700	70675700	2.9582570262738783
chr17	70674800	70675800	2.21970724306699
chr17	70674900	70675900	1.4362211448037363
chr17	70675000	70676000	0.4851473433699103
chr17	70675100	70676100	0.7900779860249806
chr17	70675200	70676200	0.09953442836991888
chr17	70675300	70676300	0.32779367066164483
chr17	70675400	70676400	-0.024122017656512187
chr17	70675500	70676500	-0.1974079751215632
chr17	70675900	70676900	-1.3795910819034742
chr17	70676000	70677000	-1.1230534120397986
chr17	70676100	70677100	-1.9935094638676056
chr17	70676200	70677200	-1.5961277934060376
chr17	70676300	70677300	-0.9836970684384178
chr17	70676400	70677400	-0.4225810411171405
chr17	70676600	70677600	0.4067446273409205
chr17	70676700	70677700	0.15508066869345233
chr17	70676800	70677800	-0.10509429320027207
chr17	70676900	70677900	0.14548730781539407
chr17	70677000	70678000	0.6015156004656381
chr17	70677100	70678100	1.1654057679170526
chr17	70677200	70678200	1.1328869758896714
chr17	70677300	70678300	1.1951907833951327
chr17	70677400	70678400	0.8779644977508629
chr17	70677500	70678500	1.1565684870612003
chr17	70677600	70678600	1.1146838617896944
chr17	70677700	70678700	1.7924242330546458
chr17	70677800	70678800	1.9315127410915465
chr17	70677900	70678900	1.4408374289119656
chr17	70678000	70679000	1.1423213839031834
chr17	70678100	70679100	0.5283647640605247
chr17	70678200	70679200	0.6521800911065385
chr17	70678300	70679300	0.054165580040072166
chr17	70678400	70679400	-0.07376339074780912
chr17	70678500	70679500	-0.3860892505158324
chr17	70678600	70679600	-0.6751840559845259
chr17	70678700	70679700	-1.2254790284658803
chr17	70678800	70679800	-0.4315776407884334
chr17	70678900	70679900	-0.017794983081528815
chr17	70679000	70680000	-0.05733504344666188
chr17	70679100	70680100	0.6787620993820837
chr17	70679200	70680200	0.21916364839037872
chr17	70679300	70680300	0.5188742061660081
chr17	70679400	70680400	1.1045775360924952
chr17	70679500	70680500	1.5629196411189026
chr17	70679600	70680600	1.9973480609736358
chr17	70679700	70680700	1.5188171588841792
chr17	70679800	70680800	0.9907242550239552
chr17	70679900	70680900	0.6433311746287129
chr17	70680000	70681000	1.0444503372531557
chr17	70680100	70681100	0.6488871679762557
chr17	70680200	70681200	0.17172012151467986
chr17	70680300	70681300	-0.3401045535957967
chr17	70680400	70681400	-0.6401177003368579
chr17	70680500	70681500	-0.9859664828341964
chr17	70680600	70681600	-0.9345906961486772
chr17	70680700	70681700	-0.268335524883832
chr17	70680800	70681800	-0.07008628887484866
chr17	70680900	70681900	0.8406866657478952
chr17	70681000	70682000	0.49475160918611694
chr17	70681100	70682100	0.2955504385178964
chr17	70681200	70682200	0.4035696334027599
chr17	70681300	70682300	0.6109313960897714
chr17	70681400	70682400	0.8538358872052402
chr17	70681500	70682500	0.4959415428912088
chr17	70681600	70682600	0.510304045679681
chr17	70681700	70682700	-0.3955396732850269
chr17	70681800	70682800	-0.6608140340468507
chr17	70681900	70682900	-0.9392247426366084
chr17	70682000	70683000	-0.436522315555887
chr17	70683000	70684000	-0.830948999873146
chr17	70683100	70684100	-0.2723020158448672
chr17	70683200	70684200	0.38071900035427614
chr17	70683300	70684300	0.16108389748399218
chr17	70683400	70684400	0.7763444930795987
chr17	70683500	70684500	1.2422428475781284
chr17	70683600	70684600	1.122596499728893
chr17	70683700	70684700	1.2301039180861315
chr17	70683800	70684800	1.224852967659184
chr17	70683900	70684900	0.8090304352088621
chr17	70684000	70685000	0.990803801795969
chr17	70685100	70686100	1.954047771880748
chr17	70685200	70686200	2.199861158211869
chr17	70685300	70686300	2.029724054465144
chr17	70685400	70686400	1.3857707509717867
chr17	70685500	70686500	1.349830990592957
chr17	70685600	70686600	1.0873707681762883
chr17	70685700	70686700	1.0661003411900267
chr17	70685800	70686800	0.6439359674229445
chr17	70685900	70686900	0.6256525577398607
chr17	70686000	70687000	0.9862778057264374
chr17	70686100	70687100	0.6270495255748441
chr17	70686200	70687200	0.2609409129610385
chr17	70686300	70687300	0.06652047313278384
chr17	70686400	70687400	0.8881473398036739
chr17	70686500	70687500	0.7778850461403237
chr17	70686600	70687600	0.7671463270066089
chr17	70686700	70687700	0.80368259476305
chr17	70686800	70687800	0.7893010887250558
chr17	70686900	70687900	0.7015823724045889
chr17	70687100	70688100	-0.7407778327108077
chr17	70687200	70688200	-0.5245575128969624
chr17	70687300	70688300	-0.3197987686323292
chr17	70687400	70688400	0.3867659138024279
chr17	70687500	70688500	1.5257998555776446
chr17	70687600	70688600	1.0562310576485705
chr17	70687700	70688700	1.2885023566490648
chr17	70687800	70688800	0.6764530376168139
chr17	70687900	70688900	1.0179304471634325
chr17	70688000	70689000	1.943173180354273
chr17	70688100	70689100	2.065325460460941
chr17	70688200	70689200	1.9471336174436773
chr17	70688300	70689300	1.6479924034559357
chr17	70688400	70689400	1.1904507969092752
chr17	70688500	70689500	0.752450288929418
chr17	70688600	70689600	1.2699233405295312
chr17	70688700	70689700	0.8704721271436338
chr17	70688800	70689800	1.6185330652633083
chr17	70688900	70689900	1.028926992725998
chr17	70689000	70690000	0.046476032499277065
chr17	70689100	70690100	0.2572052419385184
chr17	70689200	70690200	0.3021826579546556
chr17	70689300	70690300	0.195122407031176
chr17	70689400	70690400	-0.406731761523864
chr17	70689500	70690500	-0.4147309199181152
chr17	70689600	70690600	-0.5875271498292806
chr17	70689700	70690700	-0.26073971782928546
chr17	70689800	70690800	-0.2757715384823957
chr17	70689900	70690900	-0.012438763203169787
chr17	70690000	70691000	0.4947613718528023
chr17	70690100	70691100	0.2698409636178389
chr17	70690200	70691200	-0.10960401764357998
chr17	70690300	70691300	0.592202610819062
chr17	70690400	70691400	0.9945754857974104
chr17	70690500	70691500	0.6197360806766294
chr17	70690600	70691600	0.4257746871721275
chr17	70690700	70691700	0.3840851867262143
chr17	70690800	70691800	0.12686809539035868
chr17	70690900	70691900	0.3178599029612096
chr17	70691000	70692000	0.5795850890141784
chr17	70691100	70692100	0.8802058012293861
chr17	70691200	70692200	0.8953882665989726
chr17	70691300	70692300	0.5062087137818857
chr17	70691400	70692400	0.6396002239106999
chr17	70691500	70692500	0.8027144295293874
chr17	70691600	70692600	1.1286880324768434
chr17	70691700	70692700	1.3604845029563482
chr17	70691800	70692800	1.5476003187680605
chr17	70691900	70692900	1.304947939234916
chr17	70692000	70693000	0.5663299202143814
chr17	70692100	70693100	0.615776538585135
chr17	70692200	70693200	0.13458426938430493
chr17	70692300	70693300	0.0507030176545733
chr17	70692400	70693400	0.12306565495436635
chr17	70692500	70693500	-0.3132694930728438
chr17	70692600	70693600	-0.5716939196805316
chr17	70692700	70693700	-1.077846958197218
chr17	70692800	70693800	-1.4495200598785982
chr17	70692900	70693900	-0.9690362745856216
chr17	70693000	70694000	-1.1601770652281076
chr17	70693100	70694100	-1.895931178386184
chr17	70693200	70694200	-0.7042899778868382
chr17	70693300	70694300	-0.6592102707410571
chr17	70693400	70694400	-0.17001712767068342
chr17	70693500	70694500	-0.2967976663724001
chr17	70693600	70694600	-0.3409753325969888
chr17	70693700	70694700	0.016905564211329285
chr17	70694200	70695200	0.3563491763816408
chr17	70694300	70695300	0.257347167918454
chr17	70694400	70695400	-0.5509736549681367
chr17	70694500	70695500	-0.06377234379311014
chr17	70694600	70695600	0.12092656100185566
chr17	70694700	70695700	-0.11256918992325524
chr17	70694800	70695800	-0.3746364226504823
chr17	70694900	70695900	-0.6176470769492419
chr17	70695000	70696000	-0.4379627976024806
chr17	70695100	70696100	-0.1377373749576586
chr17	70695200	70696200	-0.2651949263511718
chr17	70695300	70696300	0.06749933530539498
chr17	70695400	70696400	-0.08767188153799366
chr17	70695500	70696500	0.0457168751909252
chr17	70695600	70696600	0.05361941171972367
chr17	70695700	70696700	-0.3745657361802397
chr17	70695800	70696800	-0.3143208997654828
chr17	70695900	70696900	0.15900776966925015
chr17	70696000	70697000	-0.02648089189852535
chr17	70696100	70697100	0.4578338860883804
chr17	70696200	70697200	0.9676386998017508
chr17	70696300	70697300	-0.07850883728795552
chr17	70696400	70697400	0.4883316507223146
chr17	70696500	70697500	-0.2790997983942532
chr17	70696600	70697600	-0.2309115262867888
chr17	70696700	70697700	0.07059928362518463
chr17	70696800	70697800	0.3346633998192714
chr17	70696900	70697900	-0.2241661591290168
chr17	70697000	70698000	-0.14137690182428375
chr17	70697100	70698100	-0.35741802574512804
chr17	70697200	70698200	-1.0480292719345057
chr17	70697300	70698300	-0.16499539454719106
chr17	70697400	70698400	-0.18538198931560296
chr17	70697500	70698500	0.4752264787512621
chr17	70697600	70698600	0.5547962177745466
chr17	70697700	70698700	0.3300277721859993
chr17	70697800	70698800	-0.1864142541328261
chr17	70697900	70698900	0.4740549030519911
chr17	70698000	70699000	-0.07534380378463582
chr17	70698100	70699100	-0.5842494831847578
chr17	70698200	70699200	-0.5410119632301229
chr17	70698300	70699300	-0.11448035191445027
chr17	70698400	70699400	0.016118404674231895
chr17	70698500	70699500	-0.10903473080981274
chr17	70698600	70699600	-0.03646391781933821
chr17	70698700	70699700	0.2396699973187047
chr17	70698800	70699800	0.44602008410048055
chr17	70698900	70699900	-0.36222889466170094
chr17	70699000	70700000	-0.11930890767943952
chr17	70699100	70700100	0.3344527264803732
chr17	70699200	70700200	-0.2403482766796828
chr17	70699300	70700300	-0.4608211304855432
chr17	70699400	70700400	-0.8582322199760053
chr17	70699500	70700500	-1.0845099370435438
chr17	70699600	70700600	-1.1128594266815732
chr17	70699700	70700700	-1.0952851772253769
chr17	70700800	70701800	0.4732257827700342
chr17	70700900	70701900	1.043243314149354
chr17	70701000	70702000	1.488449420466828
chr17	70701100	70702100	1.7880196852081265
chr17	70701200	70702200	1.4415156981417907
chr17	70701300	70702300	0.8888276966263187
chr17	70701400	70702400	0.9274001212190842
chr17	70701500	70702500	1.1310180480250132
chr17	70701600	70702600	0.926901316579894
chr17	70701700	70702700	0.4720700538583816
chr17	70701800	70702800	0.4952126700617993
chr17	70701900	70702900	0.5982896880683753
chr17	70702000	70703000	0.32504518637829305
chr17	70702100	70703100	-0.011425206395302338
chr17	70702200	70703200	-0.5691926319823609
chr17	70702300	70703300	0.09502982817269044
chr17	70702400	70703400	-0.11308540551645307
chr17	70702500	70703500	-0.41465253710529937
chr17	70702600	70703600	-0.3803941917943434
chr17	70702700	70703700	0.009915670287202569
chr17	70702800	70703800	0.12271186534548426
chr17	70702900	70703900	-0.9346486829828368
chr17	70703000	70704000	-3.0540273807083738
chr17	70703100	70704100	-3.944964038025819
chr17	70703200	70704200	-4.721264818203077
chr17	70703300	70704300	-5.212378260422208
chr17	70703400	70704400	-5.334821045364811
chr17	70703500	70704500	-5.640933493575138
chr17	70703600	70704600	-5.7871723408227815
chr17	70703700	70704700	-5.86122194493037
chr17	70703800	70704800	-6.480576491034122
chr17	70703900	70704900	-6.5565768067286125
chr17	70704000	70705000	-4.692706723551644
chr17	70704100	70705100	-4.004094082754362
chr17	70704200	70705200	-3.4775715804355687
chr17	70704300	70705300	-2.9550113690693687
chr17	70704400	70705400	-3.3181875230903515
chr17	70704500	70705500	-2.26946484535602
chr17	70704600	70705600	-2.110645515674415
chr17	70705700	70706700	-0.7361133978709443
chr17	70705800	70706800	-0.6229814407853159
chr17	70705900	70706900	-1.0813524740198093
chr17	70706000	70707000	-0.49590264875827467
chr17	70706100	70707100	-0.3604106547431264
chr17	70706200	70707200	-0.0979841462169888
chr17	70706300	70707300	-0.3445613459541215
chr17	70706400	70707400	-0.2322735113767197
chr17	70706500	70707500	-0.4263333017297758
chr17	70706600	70707600	-0.34983343240124604
chr17	70706700	70707700	-0.7092021140201852
chr17	70706800	70707800	-0.17379738029921366
chr17	70706900	70707900	0.4573259626349997
chr17	70707000	70708000	0.44756356957946547
chr17	70707100	70708100	1.2000901998187674
chr17	70707200	70708200	0.8049765569978607
chr17	70707300	70708300	1.070396742118212
chr17	70707400	70708400	0.8692967925558777
chr17	70707500	70708500	0.512308124819331
chr17	70707600	70708600	0.2619907222410288
chr17	70707700	70708700	0.4368190415346839
chr17	70707800	70708800	-0.32014878775917804
chr17	70707900	70708900	-0.029858842746679288
chr17	70708000	70709000	0.04781363630628824
chr17	70708100	70709100	-0.3265215974700844
chr17	70708200	70709200	-0.17370373300539982
chr17	70708300	70709300	-0.4627513910660521
chr17	70708400	70709400	-0.2930070307177133
chr17	70708500	70709500	-0.6835762950489982
chr17	70708600	70709600	-0.9148927159218236
chr17	70708700	70709700	-0.6375654246651004
chr17	70708800	70709800	-0.8063747809918523
chr17	70708900	70709900	-0.8899419740292837
chr17	70709000	70710000	-1.5630796097493496
chr17	70709100	70710100	-1.2318431232291331
chr17	70709200	70710200	-0.9250754941059834
chr17	70709300	70710300	-0.8358491218914834
chr17	70709400	70710400	-0.8413235975582631
chr17	70709500	70710500	-1.233683170802109
chr17	70709600	70710600	-1.1409190932940954
chr17	70709700	70710700	-1.900393795147082
chr17	70709800	70710800	-1.5034708116863191
chr17	70709900	70710900	-1.7666096765182604
chr17	70710000	70711000	-1.7538612144441121
chr17	70710100	70711100	-2.385987442962517
chr17	70711200	70712200	-0.44075794311477545
chr17	70711300	70712300	0.0990732831022314
chr17	70711400	70712400	-0.07828087943807267
chr17	70711500	70712500	-0.5131987637746045
chr17	70711600	70712600	-0.6029822687193973
chr17	70711700	70712700	-1.4777506028229097
chr17	70711800	70712800	-1.4029547365282709
chr17	70711900	70712900	-1.1978230554720015
chr17	70712000	70713000	-1.2905011686307197
chr17	70712100	70713100	-0.9124061369904202
chr17	70712200	70713200	-0.6885441772638067
chr17	70712300	70713300	-1.1096852557221806
chr17	70712400	70713400	-0.4622959697738919
chr17	70712500	70713500	-0.1920196620059217
chr17	70712600	70713600	0.6101496206602365
chr17	70712700	70713700	1.357342665401445
chr17	70712800	70713800	1.4429930585657027
chr17	70712900	70713900	1.1237859837633155
chr17	70713000	70714000	1.797765507955624
chr17	70713100	70714100	1.4614591800206882
chr17	70713200	70714200	0.93207132042194
chr17	70713300	70714300	1.0093554066448505
chr17	70713400	70714400	0.3586657426380631
chr17	70713500	70714500	0.4547530509245074
chr17	70713600	70714600	0.1418663104264728
chr17	70713700	70714700	-0.2771567891050584
chr17	70713800	70714800	-1.0703432540727105
chr17	70713900	70714900	-1.4472868651069533
chr17	70714000	70715000	-1.9042514783827356
chr17	70714100	70715100	-2.098369635266008
chr17	70714200	70715200	-1.6172344832122536
chr17	70714300	70715300	-1.9253410035143468
chr17	70714400	70715400	-1.8345105662238808
chr17	70714500	70715500	-2.03934652073986
chr17	70716200	70717200	-0.22784292475211285
chr17	70716300	70717300	0.3738533967142474
chr17	70716400	70717400	0.3990924303379914
chr17	70716500	70717500	0.8431493427844425
chr17	70716600	70717600	1.2070643773759355
chr17	70716700	70717700	0.7926087914086629
chr17	70716800	70717800	0.0427202473780312
chr17	70716900	70717900	0.79284119897742
chr17	70717000	70718000	0.5558751948229882
chr17	70717100	70718100	0.7481461444335936
chr17	70717200	70718200	0.10821669215155948
chr17	70717300	70718300	-0.1938704808845436
chr17	70717400	70718400	-0.15936069742596407
chr17	70717500	70718500	-0.3756290978647345
chr17	70717600	70718600	-0.5670942802581062
chr17	70717700	70718700	0.01993628225546093
chr17	70717800	70718800	0.955207682576452
chr17	70717900	70718900	0.41640985426001176
chr17	70718000	70719000	0.9608176631820532
chr17	70718100	70719100	0.8334753360416011
chr17	70718200	70719200	0.4461718067477109
chr17	70718300	70719300	0.9185591137105441
chr17	70718400	70719400	0.7865334214906068
chr17	70718500	70719500	1.1860902580726789
chr17	70718600	70719600	1.3902657974742658
chr17	70718700	70719700	1.2889431763174943
chr17	70718800	70719800	1.3950627422776962
chr17	70718900	70719900	2.1139812300687466
chr17	70719000	70720000	1.358711752199609
chr17	70719100	70720100	1.4299739652339138
chr17	70719200	70720200	2.259210101498708
chr17	70719300	70720300	2.024372684218414
chr17	70719400	70720400	1.9055322753657489
chr17	70719500	70720500	1.2801380711513697
chr17	70719600	70720600	0.3618232172969062
chr17	70719700	70720700	0.4886126977075317
chr17	70719800	70720800	0.0008327014994162449
chr17	70719900	70720900	-0.5801801829730959
chr17	70720000	70721000	-0.9681981651977449
chr17	70720100	70721100	-0.3361596753875209
chr17	70720200	70721200	-0.40589843423376176
chr17	70720300	70721300	-0.9593189353665212
chr17	70720400	70721400	-1.0528583595955785
chr17	70720500	70721500	-0.4390809614846972
chr17	70720600	70721600	0.14635956545044604
chr17	70720700	70721700	0.3794074557324961
chr17	70720800	70721800	0.1461449159299648
chr17	70720900	70721900	0.36634090248496176
chr17	70721000	70722000	1.2581811038952577
chr17	70721100	70722100	0.7238465261886137
chr17	70721200	70722200	0.3168215992769789
chr17	70721300	70722300	0.5504903646191656
chr17	70721400	70722400	1.016342893679255
chr17	70721500	70722500	0.7449377170066417
chr17	70721600	70722600	0.7843778955704016
chr17	70721700	70722700	0.6404988446526966
chr17	70721800	70722800	1.1224635789192867
chr17	70721900	70722900	0.6444729508095833
chr17	70722000	70723000	0.5001164447360125
chr17	70722100	70723100	0.5793945959769046
chr17	70722200	70723200	0.6561236269202871
chr17	70722300	70723300	0.3837195215820405
chr17	70722400	70723400	-0.2629035920631247
chr17	70722500	70723500	-0.5624585061870772
chr17	70722600	70723600	-1.0170274119382439
chr17	70722700	70723700	-1.5421748401776387
chr17	70722800	70723800	-1.4551052778554652
chr17	70722900	70723900	-1.5574630570570889
chr17	70723000	70724000	-1.6462859174510176
chr17	70723100	70724100	-1.6368454515731634
chr17	70723200	70724200	-1.7420053420660293
chr17	70723300	70724300	-1.6345872306289886
chr17	70723400	70724400	-0.5926801468066899
chr17	70723500	70724500	-0.28076569982557553
chr17	70723600	70724600	0.05430780331842838
chr17	70723700	70724700	-0.15847854922597387
chr17	70723800	70724800	-0.06418975919264781
chr17	70723900	70724900	0.6365502231114908
chr17	70724000	70725000	1.4662707720126622
chr17	70724100	70725100	1.4775709269508968
chr17	70724200	70725200	1.6199900870899453
chr17	70724300	70725300	1.1821760015659162
chr17	70724400	70725400	0.662668998773088
chr17	70724500	70725500	0.6583821442855048
chr17	70724600	70725600	0.9024025198488406
chr17	70724700	70725700	1.1653843799534154
chr17	70724800	70725800	0.7574643988595812
chr17	70724900	70725900	0.1453001811377641
chr17	70725000	70726000	-1.5423217217284622
chr17	70725100	70726100	-1.6560066267170357
chr17	70725200	70726200	-1.025071789846474
chr17	70725300	70726300	0.013962587643655405
chr17	70725400	70726400	-0.2817508866096577
chr17	70725500	70726500	-0.15995051629669987
chr17	70725600	70726600	-0.4146870386984065
chr17	70725700	70726700	0.09259975549402134
chr17	70725800	70726800	0.4525979241176098
chr17	70725900	70726900	0.9372188008266544
chr17	70726000	70727000	1.290233207572147
chr17	70726100	70727100	1.0778881035834087
chr17	70726200	70727200	0.3504431634292295
chr17	70726300	70727300	0.4202528605325652
chr17	70726400	70727400	0.8234276006650763
chr17	70726500	70727500	0.3413214930623894
chr17	70726600	70727600	0.5038937467155838
chr17	70726700	70727700	0.7832659773581488
chr17	70726800	70727800	0.6383655688996966
chr17	70726900	70727900	0.29152371333186283
chr17	70727000	70728000	0.19690228826025763
chr17	70727100	70728100	-0.015926619009240042
chr17	70727200	70728200	0.2258139988804057
chr17	70727300	70728300	-0.3613745657795501
chr17	70727400	70728400	-0.1843318760324794
chr17	70727500	70728500	-0.34985968184397925
chr17	70727600	70728600	-0.4580502846624207
chr17	70727700	70728700	-1.2920564217892978
chr17	70727800	70728800	-1.3595087867904958
chr17	70727900	70728900	-0.8969368561778499
chr17	70728000	70729000	-0.7790867460287623
chr17	70728100	70729100	-0.35260164811420125
chr17	70728200	70729200	-0.6621907796931439
chr17	70728300	70729300	-0.31766522787730145
chr17	70728400	70729400	-1.0835926489859025
chr17	70728500	70729500	-0.5137131246258941
chr17	70728600	70729600	-0.6580500643895937
chr17	70728700	70729700	-0.0909277924090086
chr17	70728800	70729800	-0.21784636300953875
chr17	70728900	70729900	-0.8541650557338519
chr17	70729000	70730000	-0.7586578768689877
chr17	70729100	70730100	-0.4598347588254567
chr17	70729200	70730200	-1.0573514782811788
chr17	70729300	70730300	-0.8522090041165173
chr17	70729400	70730400	-0.5928260148608452
chr17	70729500	70730500	-0.2299137790111129
chr17	70729600	70730600	-0.9628468606743044
chr17	70729700	70730700	-0.7588549490910291
chr17	70729800	70730800	-0.5762535640050062
chr17	70729900	70730900	-0.10823573870655988
chr17	70730000	70731000	0.41233697372923034
chr17	70730100	70731100	-0.08375052944875556
chr17	70730200	70731200	1.0465122819073909
chr17	70730300	70731300	0.4660939033484306
chr17	70730400	70731400	0.09044901839101832
chr17	70730500	70731500	-0.6297983808529662
chr17	70730600	70731600	-0.050506379070700234
chr17	70730700	70731700	0.2373950525631057
chr17	70730800	70731800	0.7978153790422527
chr17	70730900	70731900	1.04255177316129
chr17	70731000	70732000	0.7320175010079968
chr17	70731100	70732100	0.3688646372319856
chr17	70731200	70732200	0.13341261352989728
chr17	70731300	70732300	0.5416628041255512
chr17	70731400	70732400	1.21654647452963
chr17	70731500	70732500	1.5367264807315375
chr17	70731600	70732600	1.7198471207288393
chr17	70731700	70732700	1.356223903469708
chr17	70731800	70732800	0.6636642495342686
chr17	70731900	70732900	0.3726329860980945
chr17	70732000	70733000	0.3318973469709568
chr17	70732100	70733100	0.8488588119080697
chr17	70732200	70733200	0.8000851257745246
chr17	70732300	70733300	0.77306749405
chr17	70732400	70733400	0.4726941982149897
chr17	70732500	70733500	-0.12139271482376245
chr17	70732600	70733600	-0.42193743371336856
chr17	70733800	70734800	0.30277588431566066
chr17	70733900	70734900	-0.6803535984564988
chr17	70734000	70735000	-0.33035298949226644
chr17	70734100	70735100	-0.6392536649514731
chr17	70734200	70735200	-0.5850643554137106
chr17	70734300	70735300	-0.6389024225742473
chr17	70734400	70735400	-0.7216117767412187
chr17	70734500	70735500	-0.4329774102616661
chr17	70734600	70735600	0.2858791509149603
chr17	70734700	70735700	0.2103438916729876
chr17	70734800	70735800	-0.2949089214611755
chr17	70734900	70735900	0.4497081182864179
chr17	70735000	70736000	0.4980127833954439
chr17	70735100	70736100	0.914376824443946
chr17	70735200	70736200	1.1220917274171112
chr17	70735300	70736300	0.6037997404995059
chr17	70735400	70736400	0.4710088512403841
chr17	70735500	70736500	0.7288388555989909
chr17	70735600	70736600	0.8156631070876394
chr17	70735700	70736700	0.6907007202589066
chr17	70735800	70736800	0.6192256156254592
chr17	70735900	70736900	0.4091929060216579
chr17	70736000	70737000	0.15077074063037502
chr17	70736100	70737100	0.07501915257598513
chr17	70736200	70737200	0.26958028503351056
chr17	70736300	70737300	0.5660735417161011
chr17	70736400	70737400	0.5805473058058689
chr17	70736500	70737500	0.16841860593433516
chr17	70736600	70737600	-0.43615637614323616
chr17	70736700	70737700	-0.298582978913135
chr17	70736800	70737800	-0.3724039708367022
chr17	70736900	70737900	-0.4554891910326591
chr17	70737000	70738000	-0.378183153540973
chr17	70737100	70738100	-0.3764526743260034
chr17	70737200	70738200	-0.820668205727853
chr17	70737300	70738300	-0.8051460168388919
chr17	70737400	70738400	-0.29143830264162296
chr17	70737500	70738500	-0.9173528593364848
chr17	70737600	70738600	-0.6405515369095758
chr17	70738700	70739700	0.9865519923513832
chr17	70738800	70739800	0.6722703353899399
chr17	70738900	70739900	0.4553558826800136
chr17	70739000	70740000	0.4575272243669279
chr17	70739100	70740100	1.277445389727588
chr17	70739200	70740200	1.5561408227754006
chr17	70739300	70740300	1.2514038770308915
chr17	70739400	70740400	0.6632571440909539
chr17	70739500	70740500	1.4543127229590125
chr17	70739600	70740600	1.2020506715915908
chr17	70739700	70740700	1.4080802001098482
chr17	70739800	70740800	1.3566591286002168
chr17	70739900	70740900	1.4779359693993614
chr17	70740000	70741000	1.310758052904993
chr17	70740100	70741100	0.8224787160754317
chr17	70740200	70741200	0.4099762351125045
chr17	70740300	70741300	0.045341539090901065
chr17	70740400	70741400	0.36323118669247256
chr17	70740500	70741500	-0.40234386554793466
chr17	70740600	70741600	-0.028530290946625163
chr17	70740700	70741700	0.11309925971706075
chr17	70740800	70741800	-0.3125589723911668
chr17	70740900	70741900	-0.04078485822533878
chr17	70741000	70742000	0.11057645117682964
chr17	70741100	70742100	0.14851132945873566
chr17	70741200	70742200	0.4325351367519337
chr17	70741300	70742300	0.11343739388238536
chr17	70741400	70742400	0.4516264197096626
chr17	70741500	70742500	1.1097542579586712
chr17	70741600	70742600	0.9149543162698692
chr17	70741700	70742700	0.8111457596185356
chr17	70741800	70742800	0.9969361605961341
chr17	70741900	70742900	0.7767840715986557
chr17	70743000	70744000	1.7564245144737034
chr17	70743100	70744100	1.6321863955481741
chr17	70743200	70744200	1.877870316466556
chr17	70743300	70744300	1.5943410619432452
chr17	70743400	70744400	1.6220315211366274
chr17	70743500	70744500	1.503045966828152
chr17	70743600	70744600	1.2265190326994388
chr17	70743700	70744700	1.5092939921918929
chr17	70743800	70744800	1.7549991851360718
chr17	70743900	70744900	1.7863935312826198
chr17	70744000	70745000	1.7195129997971075
chr17	70744100	70745100	1.8296134157117057
chr17	70744200	70745200	1.9107081839968123
chr17	70744300	70745300	1.95927947212612
chr17	70744400	70745400	1.7369227811825108
chr17	70744500	70745500	1.6972513465808314
chr17	70744600	70745600	1.46397173324956
chr17	70744700	70745700	0.3700255081273197
chr17	70744800	70745800	0.13729273114363358
chr17	70744900	70745900	0.5075077289429879
chr17	70745000	70746000	0.2644471136349178
chr17	70745100	70746100	-0.036455132427092016
chr17	70745200	70746200	-0.05946748655992198
chr17	70745300	70746300	-0.0999781513394126
chr17	70745400	70746400	-0.2284828760533586
chr17	70745500	70746500	-0.24342614000164164
chr17	70745600	70746600	-0.8035170038003795
chr17	70745700	70746700	-0.3039264977682301
chr17	70745800	70746800	-0.4209526862600408
chr17	70745900	70746900	-1.3689972155154664
chr17	70746000	70747000	-1.229692501294972
chr17	70746100	70747100	-0.8577896770559671
chr17	70746200	70747200	-0.7774607307385356
chr17	70746300	70747300	-0.2548163537151726
chr17	70746400	70747400	0.490983767375933
chr17	70746500	70747500	0.6963781374940836
chr17	70746600	70747600	1.2152462330475002
chr17	70746700	70747700	1.1646633504083668
chr17	70746800	70747800	1.2026689522785607
chr17	70746900	70747900	1.8870188657092843
chr17	70747000	70748000	1.7323268296949852
chr17	70747100	70748100	0.9747134926450844
chr17	70747200	70748200	0.5062640946245801
chr17	70747300	70748300	0.14641599151886908
chr17	70747400	70748400	0.10007462724337618
chr17	70747500	70748500	-0.5249604554284419
chr17	70747600	70748600	-0.6643891446600199
chr17	70747700	70748700	-0.6195678856414107
chr17	70747800	70748800	-0.6497002240808132
chr17	70747900	70748900	-1.1803876042386652
chr17	70748000	70749000	-0.9137415346405728
chr17	70748100	70749100	-0.8663996583901705
chr17	70748200	70749200	-0.7604502810305438
chr17	70748300	70749300	-0.5325066952162405
chr17	70748400	70749400	-0.6855537971634255
chr17	70748500	70749500	-0.17058336965433085
chr17	70748600	70749600	0.25126830798616473
chr17	70748700	70749700	0.2601411684679083
chr17	70748800	70749800	0.26837514168570475
chr17	70748900	70749900	0.3688726511709253
chr17	70749000	70750000	0.46792460930382374
chr17	70749100	70750100	0.9678269084823452
chr17	70749200	70750200	0.9554100115962008
chr17	70749300	70750300	0.747552466508992
chr17	70749400	70750400	0.9405476480080354
chr17	70749500	70750500	0.7276889907906631
chr17	70749600	70750600	0.6626332859390511
chr17	70749700	70750700	0.5464917752599838
chr17	70749800	70750800	0.3385770831255877
chr17	70749900	70750900	0.38182435033547263
chr17	70750000	70751000	0.14364020638125258
chr17	70750100	70751100	0.8108936176548166
chr17	70750200	70751200	0.6629579165851186
chr17	70750300	70751300	0.6372873854734639
chr17	70750400	70751400	0.5029119466087383
chr17	70750500	70751500	0.13193882086288627
chr17	70750600	70751600	-0.18371604450167087
chr17	70750700	70751700	-0.003234561404361564
chr17	70750800	70751800	0.12933335413441469
chr17	70750900	70751900	0.2915732628278934
chr17	70751000	70752000	-0.0043519712404337845
chr17	70751100	70752100	-0.8110786559131041
chr17	70751200	70752200	-0.8196342834484368
chr17	70751300	70752300	-1.5185765760813832
chr17	70751400	70752400	-1.0836602659872083
chr17	70751500	70752500	-0.09658693345786833
chr17	70751600	70752600	-0.11421572739155535
chr17	70751700	70752700	0.5111063779469647
chr17	70751800	70752800	0.2578329197780999
chr17	70751900	70752900	-0.09584010035866372
chr17	70752000	70753000	-0.18753342432339076
chr17	70752100	70753100	-0.15228775735669756
chr17	70752200	70753200	-0.06478766415454956
chr17	70752300	70753300	0.7969736727560486
chr17	70752400	70753400	0.8139408409653678
chr17	70752500	70753500	0.9696376087599256
chr17	70752600	70753600	1.1269521115966763
chr17	70752700	70753700	0.44693021273511097
chr17	70752800	70753800	0.946585876759196
chr17	70752900	70753900	1.3583730271438956
chr17	70753000	70754000	1.581370395388588
chr17	70753100	70754100	1.5230359408767251
chr17	70753200	70754200	1.7747767845322515
chr17	70753300	70754300	1.0660795694456742
chr17	70753400	70754400	1.3850381525415556
chr17	70754300	70755300	2.3521150842637195
chr17	70754400	70755400	2.5029067121977784
chr17	70754500	70755500	2.2246789656156545
chr17	70754600	70755600	1.4982699408439657
chr17	70754700	70755700	1.4996453799780711
chr17	70754800	70755800	1.5086650435344644
chr17	70754900	70755900	1.3133509126893683
chr17	70755000	70756000	1.6671215405047635
chr17	70755100	70756100	1.391652573967098
chr17	70755200	70756200	1.415515850039624
chr17	70755300	70756300	2.0736266955240903
chr17	70755400	70756400	1.5470685804753064
chr17	70755500	70756500	1.831016563281458
chr17	70755600	70756600	2.552046467166661
chr17	70755700	70756700	2.467031943303322
chr17	70755800	70756800	2.013130394935942
chr17	70755900	70756900	1.8347128307997431
chr17	70756000	70757000	1.3201103445560596
chr17	70756500	70757500	-0.2727613966083664
chr17	70756600	70757600	-0.8057541120871897
chr17	70756700	70757700	-0.8617735504894811
chr17	70756800	70757800	-0.3034674550919849
chr17	70756900	70757900	-0.2794832305348428
chr17	70757000	70758000	0.41724430220990405
chr17	70757100	70758100	0.5117121802849245
chr17	70757200	70758200	0.5191074566982423
chr17	70757300	70758300	0.5364301271159689
chr17	70757400	70758400	0.3485927785510863
chr17	70757500	70758500	0.4915500612377439
chr17	70757600	70758600	0.7979954822934553
chr17	70757700	70758700	0.8822180413873628
chr17	70757800	70758800	0.38799920191575854
chr17	70757900	70758900	0.2439099894160249
chr17	70758000	70759000	-0.478023710994125
chr17	70758100	70759100	-0.9453202637819724
chr17	70758200	70759200	-1.2460881652810452
chr17	70758300	70759300	-0.5273800457059418
chr17	70758400	70759400	-0.18881451360951032
chr17	70758500	70759500	0.20435976753663992
chr17	70758600	70759600	-0.057820406081139385
chr17	70758700	70759700	-0.2174082166366139
chr17	70758800	70759800	-0.2042088791142246
chr17	70758900	70759900	0.31944118091179
chr17	70759000	70760000	0.8299017499507861
chr17	70759100	70760100	1.331092728903199
chr17	70759200	70760200	0.5630769788962684
chr17	70759300	70760300	0.1960897773441549
chr17	70759400	70760400	0.022357483432619292
chr17	70759500	70760500	-0.1936074499657757
chr17	70759600	70760600	0.08475349792073053
chr17	70759700	70760700	0.6658251110786957
chr17	70759800	70760800	0.8325544320786197
chr17	70759900	70760900	0.7425223573432745
chr17	70760000	70761000	0.26425331493202464
chr17	70760100	70761100	0.37931189099541546
chr17	70760200	70761200	0.8728368441002535
chr17	70760300	70761300	0.9067510151184184
chr17	70760400	70761400	1.1918822407199146
chr17	70760500	70761500	0.7974574267505575
chr17	70760600	70761600	0.8376565955850076
chr17	70760800	70761800	0.4508747136150736
chr17	70760900	70761900	-0.1810192073658261
chr17	70761100	70762100	-0.11837938672880655
chr17	70761200	70762200	-0.2672540534970539
chr17	70761300	70762300	-0.3327522451718269
chr17	70761400	70762400	-0.8438103000581855
chr17	70761500	70762500	-0.8000286568952916
chr17	70761700	70762700	0.06527377113641851
chr17	70761800	70762800	-0.0978424725732405
chr17	70761900	70762900	0.1535093599778417
chr17	70762000	70763000	-0.14005990434881807
chr17	70762100	70763100	-0.4075746282362622
chr17	70762200	70763200	-0.018325003539622808
chr17	70762300	70763300	0.27786596349726944
chr17	70762400	70763400	0.8221409649646058
chr17	70762500	70763500	1.009336042853446
chr17	70762600	70763600	0.9654550520248244
chr17	70762700	70763700	0.8619361304437143
chr17	70762800	70763800	1.05984885203811
chr17	70762900	70763900	1.0183784872951145
chr17	70763000	70764000	0.8109491275193488
chr17	70763100	70764100	0.770469671148787
chr17	70763200	70764200	1.0291643660266157
chr17	70763300	70764300	0.6261093695260375
chr17	70763400	70764400	0.4437947510296986
chr17	70763500	70764500	0.9081045472124848
chr17	70763600	70764600	0.6983123882311008
chr17	70763700	70764700	0.13525308232531505
chr17	70763800	70764800	-0.08108760611812789
chr17	70763900	70764900	-0.14545983404288487
chr17	70764000	70765000	0.32941818201963713
chr17	70764100	70765100	0.5898959537237016
chr17	70764200	70765200	-0.2721872210708836
chr17	70764300	70765300	-0.22396743045961146
chr17	70764400	70765400	-0.7899929173096404
chr17	70764500	70765500	-1.0703590022237697
chr17	70764600	70765600	-0.6415590735996087
chr17	70764700	70765700	-0.5889581574793736
chr17	70764800	70765800	-0.3972368228323263
chr17	70764900	70765900	-0.6515838886916461
chr17	70765000	70766000	-1.0755474352768712
chr17	70765100	70766100	-1.083678289031779
chr17	70765200	70766200	-0.14649282395005833
chr17	70765300	70766300	0.20081138232559884
chr17	70765400	70766400	0.7448292941002218
chr17	70765500	70766500	0.4182503906585515
chr17	70765600	70766600	0.20043147955273105
chr17	70765700	70766700	0.33911928593728025
chr17	70765800	70766800	0.17946567106548933
chr17	70765900	70766900	0.32482505991658017
chr17	70766000	70767000	0.4825546577767059
chr17	70766100	70767100	0.4918220210185261
chr17	70766200	70767200	-0.046313303717111384
chr17	70766300	70767300	-0.5847647271802207
chr17	70766400	70767400	-0.7929521262071039
chr17	70766500	70767500	-0.4167411885372563
chr17	70766600	70767600	-0.4698490627337837
chr17	70766700	70767700	-0.8244724438899094
chr17	70766800	70767800	-0.8946133900023326
chr17	70766900	70767900	-0.6459020605013776
chr17	70767000	70768000	-0.7322838917122239
chr17	70767100	70768100	-1.1392511186400167
chr17	70767200	70768200	-0.7100933740452318
chr17	70767300	70768300	-0.3591620770109561
chr17	70767400	70768400	0.5085477451489625
chr17	70767500	70768500	0.689985929368902
chr17	70767600	70768600	0.9665363081435986
chr17	70767700	70768700	1.8791853878213025
chr17	70767800	70768800	1.6828467317842934
chr17	70767900	70768900	2.066863661236205
chr17	70768000	70769000	1.7757373293128795
chr17	70768100	70769100	1.7529893864887318
chr17	70768200	70769200	1.7868371833310344
chr17	70768300	70769300	1.824463508228761
chr17	70768400	70769400	0.4997702697543737
chr17	70768500	70769500	0.2075885161424515
chr17	70768600	70769600	0.08079452981420272
chr17	70768700	70769700	-0.25828126674428753
chr17	70768800	70769800	0.060404471457930785
chr17	70768900	70769900	-0.6608008692428338
chr17	70769000	70770000	0.1699511437896141
chr17	70769100	70770100	0.12935540156592296
chr17	70769200	70770200	0.0019716867962770715
chr17	70769300	70770300	-0.370804204608993
chr17	70769400	70770400	0.6621555484257827
chr17	70769500	70770500	0.3873770692718354
chr17	70769600	70770600	0.20948859888275886
chr17	70769700	70770700	0.058227854444680364
chr17	70769800	70770800	-0.4082837590775886
chr17	70769900	70770900	0.4339053414241789
chr17	70770000	70771000	0.8701371543863302
chr17	70770100	70771100	0.9927658231024912
chr17	70770200	70771200	1.182670440906511
chr17	70770300	70771300	1.52014339968249
chr17	70770400	70771400	1.2611583582224717
chr17	70770500	70771500	1.7311513072551945
chr17	70770600	70771600	1.9253139902766843
chr17	70770700	70771700	1.6105249458387096
chr17	70770800	70771800	1.6043644720264367
chr17	70770900	70771900	1.3069548501229038
chr17	70771000	70772000	1.1717865933751506
chr17	70771100	70772100	1.5955747516818064
chr17	70771200	70772200	1.1123010137302558
chr17	70771300	70772300	1.1246628173280149
chr17	70771400	70772400	1.2491106298183818
chr17	70771500	70772500	1.22727808517449
chr17	70771600	70772600	0.8465799536652081
chr17	70771700	70772700	1.5608868660457733
chr17	70771800	70772800	1.5624346403993807
chr17	70771900	70772900	1.6741928924764022
chr17	70772000	70773000	1.071499285360986
chr17	70772100	70773100	0.8427491217992924
chr17	70772200	70773200	1.3578632309964729
chr17	70772300	70773300	1.2375327955258415
chr17	70772400	70773400	1.2029870654092518
chr17	70772500	70773500	1.216851565247545
chr17	70772600	70773600	1.196782045149671
chr17	70772700	70773700	0.1515224640864432
chr17	70772800	70773800	0.3605430442490826
chr17	70772900	70773900	0.3019452326516704
chr17	70773000	70774000	0.3740511509578841
chr17	70773100	70774100	0.4912254956214742
chr17	70773200	70774200	0.2919787259001204
chr17	70773300	70774300	0.8045978964768059
chr17	70773400	70774400	0.5960039341806965
chr17	70773500	70774500	1.1809785005318991
chr17	70773600	70774600	0.9377117725815098
chr17	70773700	70774700	1.4024073549769926
chr17	70773800	70774800	1.6264488216437494
chr17	70773900	70774900	1.4392893298436606
chr17	70774000	70775000	0.9379477717620028
chr17	70774100	70775100	0.479961785519536
chr17	70774200	70775200	0.15457095459007694
chr17	70774300	70775300	-0.4080030867802801
chr17	70774400	70775400	-0.24509018084865594
chr17	70774500	70775500	-0.6763968939647826
chr17	70774600	70775600	0.3017868102244687
chr17	70774700	70775700	0.34783022419336906
chr17	70774800	70775800	0.2765386312832832
chr17	70774900	70775900	0.5217931661276594
chr17	70775000	70776000	1.3791844061528145
chr17	70775100	70776100	1.4055350727687586
chr17	70775200	70776200	1.6538533149850685
chr17	70775300	70776300	1.5568791306488403
chr17	70775400	70776400	1.1781315398582424
chr17	70775500	70776500	1.0965991239741977
chr17	70776600	70777600	0.5338720174928886
chr17	70776700	70777700	0.7243386824940294
chr17	70776800	70777800	0.32220438443661753
chr17	70776900	70777900	0.5656478144585373
chr17	70777000	70778000	0.5576652450919675
chr17	70777100	70778100	0.015289439609846363
chr17	70777200	70778200	0.5076918205705484
chr17	70777300	70778300	0.31375848022889663
chr17	70777400	70778400	0.7157090776218791
chr17	70777500	70778500	1.1764347324004236
chr17	70777600	70778600	1.81697109841002
chr17	70777700	70778700	1.7238278414810335
chr17	70777800	70778800	1.4823561117797581
chr17	70777900	70778900	1.6412263062286438
chr17	70778000	70779000	1.4461386172220212
chr17	70778100	70779100	2.289401424183918
chr17	70778200	70779200	2.614781648439544
chr17	70778300	70779300	2.5064090336509297
chr17	70778400	70779400	2.546592853953172
chr17	70778500	70779500	2.4645706189112144
chr17	70778600	70779600	2.2300972193730937
chr17	70778700	70779700	2.211201027668024
chr17	70778800	70779800	2.6037615715743723
chr17	70778900	70779900	2.1961462872541446
chr17	70779000	70780000	2.3213165175378396
chr17	70779100	70780100	1.7413309673951547
chr17	70779200	70780200	0.7780161669554908
chr17	70779300	70780300	1.0079523038447564
chr17	70779400	70780400	0.6342076849229986
chr17	70779500	70780500	0.6214614979443298
chr17	70779600	70780600	0.7434936642231218
chr17	70779700	70780700	0.5524134959798594
chr17	70779800	70780800	0.7037727588495488
chr17	70779900	70780900	0.3790139263348121
chr17	70780000	70781000	0.5365678564748804
chr17	70780100	70781100	0.7414814925391646
chr17	70780200	70781200	0.5306180471062409
chr17	70780300	70781300	0.3202524417666941
chr17	70780400	70781400	0.5596581320435821
chr17	70780500	70781500	0.4481839468359815
chr17	70780600	70781600	0.133516517006252
chr17	70780700	70781700	-0.07081657724027075
chr17	70780800	70781800	-0.19629203903761694
chr17	70780900	70781900	0.16835846477260905
chr17	70781000	70782000	-0.18863316469532135
chr17	70781100	70782100	-1.2297224410766276
chr17	70781200	70782200	-0.6252713087160363
chr17	70781300	70782300	-0.518285044331301
chr17	70781400	70782400	-0.5066555997140503
chr17	70781500	70782500	-0.3484262923175737
chr17	70781600	70782600	0.15769579306291712
chr17	70781700	70782700	0.0069045696896369605
chr17	70781800	70782800	-0.21347215795777327
chr17	70781900	70782900	-0.2201756523730876
chr17	70782000	70783000	-0.10561843367763361
chr17	70782100	70783100	0.3276366996351343
chr17	70782200	70783200	0.07471583098698108
chr17	70782300	70783300	-0.02164971434233252
chr17	70782400	70783400	-0.3006201389092337
chr17	70782500	70783500	-0.3634299939528533
chr17	70782600	70783600	-0.6929340638769179
chr17	70782700	70783700	0.2275083152444925
chr17	70782800	70783800	0.7223054162108183
chr17	70782900	70783900	0.26823620208284515
chr17	70783000	70784000	0.38163645986703637
chr17	70783100	70784100	0.4393006005518294
chr17	70783200	70784200	0.7424853129189377
chr17	70783300	70784300	1.2055956635168985
chr17	70783400	70784400	1.6192167574115386
chr17	70783500	70784500	1.853389634880264
chr17	70783600	70784600	1.5782219687796335
chr17	70783700	70784700	1.1506245138571525
chr17	70783800	70784800	1.0357457557620255
chr17	70783900	70784900	0.9303472028529758
chr17	70784000	70785000	0.802918589513858
chr17	70784100	70785100	0.903106063168476
chr17	70784200	70785200	1.1118474647482028
chr17	70784300	70785300	0.4937364644026739
chr17	70784400	70785400	0.4343286978913663
chr17	70784500	70785500	-0.03230999457209236
chr17	70784600	70785600	-0.04164396110489133
chr17	70784700	70785700	-0.11118487079135804
chr17	70784800	70785800	-0.09195017333209464
chr17	70784900	70785900	-0.2308299660700464
chr17	70785000	70786000	-0.40619299478491067
chr17	70785100	70786100	-0.15640510278395506
chr17	70785200	70786200	-0.5031693366785855
chr17	70785300	70786300	-0.2808215689552749
chr17	70785400	70786400	-0.3972891400579507
chr17	70785500	70786500	-0.7707552819925316
chr17	70785600	70786600	-0.8976677177811304
chr17	70785700	70786700	-1.0030119815895635
chr17	70785800	70786800	-0.8913070265466224
chr17	70785900	70786900	0.12007908118943646
chr17	70786000	70787000	0.31191315917452994
chr17	70786100	70787100	0.17788384925061293
chr17	70786200	70787200	-0.11338496672578202
chr17	70786300	70787300	-0.12173578003842538
chr17	70786400	70787400	-0.018813640927476158
chr17	70786500	70787500	0.4277975091612817
chr17	70786600	70787600	0.9003328600016743
chr17	70786700	70787700	0.9750136303134901
chr17	70786800	70787800	1.1541703279384774
chr17	70786900	70787900	-0.4135145331767212
chr17	70787000	70788000	0.03463525275820806
chr17	70787100	70788100	-0.276717932305933
chr17	70787200	70788200	-0.634090854418016
chr17	70787300	70788300	-0.7544144341045026
chr17	70787400	70788400	-0.9575521667796512
chr17	70787500	70788500	-1.1357209916866695
chr17	70787600	70788600	-1.2465036177147553
chr17	70787700	70788700	-1.0419137683231576
chr17	70787800	70788800	-1.0914634963914462
chr17	70787900	70788900	0.3021696874248439
chr17	70788000	70789000	-0.30486879072314177
chr17	70788100	70789100	0.0004040302712236712
chr17	70788200	70789200	0.6783980316636056
chr17	70788300	70789300	0.8383456347989582
chr17	70788400	70789400	1.427164314159719
chr17	70788500	70789500	1.6655484408199852
chr17	70788600	70789600	1.7831068413923543
chr17	70788700	70789700	1.6308363000773112
chr17	70788800	70789800	1.3366630394898888
chr17	70788900	70789900	1.1336301130245272
chr17	70789000	70790000	1.961632263713641
chr17	70789100	70790100	1.550855021024656
chr17	70789200	70790200	1.2005614237777122
chr17	70789300	70790300	1.1678032450373803
chr17	70789400	70790400	0.2370139447979545
chr17	70789500	70790500	0.2804595842314985
chr17	70789600	70790600	0.2473825873703364
chr17	70789700	70790700	0.4385701067750847
chr17	70789800	70790800	0.3801441195186028
chr17	70789900	70790900	0.3937773563528281
chr17	70790000	70791000	-0.06253074859912901
chr17	70790100	70791100	-0.06814091904317529
chr17	70790200	70791200	0.2793258981795222
chr17	70790300	70791300	0.19196886472000405
chr17	70790400	70791400	0.13910934993414953
chr17	70790500	70791500	0.172988837663775
chr17	70790600	70791600	0.5829216356875678
chr17	70790700	70791700	0.3612317816553373
chr17	70790800	70791800	-0.0068211181618407215
chr17	70790900	70791900	0.07035802164521199
chr17	70791000	70792000	0.27732259575188745
chr17	70791100	70792100	0.9896396652308986
chr17	70791200	70792200	1.2582930851201108
chr17	70791300	70792300	1.5883966069730044
chr17	70792500	70793500	-0.2771412816044472
chr17	70792600	70793600	-0.7164918101016899
chr17	70792700	70793700	-0.7697246118698815
chr17	70792800	70793800	-0.7199998982262149
chr17	70792900	70793900	-0.7335402603130056
chr17	70793000	70794000	-0.3111652892592638
chr17	70793100	70794100	-0.09898567607301907
chr17	70793200	70794200	-0.8798808299318462
chr17	70793300	70794300	-1.7759028453769323
chr17	70793400	70794400	-1.4971648386521441
chr17	70793500	70794500	-1.3594505154601342
chr17	70793600	70794600	-1.4190022217961442
chr17	70793700	70794700	-1.2772907567073664
chr17	70793800	70794800	-1.6970537526771152
chr17	70793900	70794900	-1.2683198536898896
chr17	70794000	70795000	-1.7897151357770986
chr17	70794100	70795100	-1.4111351650487465
chr17	70794200	70795200	-0.5188762658703183
chr17	70794300	70795300	-0.4455980306215354
chr17	70794400	70795400	-0.6932245048834805
chr17	70794500	70795500	-0.5066413257320167
chr17	70794600	70795600	0.21103635266884904
chr17	70794700	70795700	0.12102368692711815
chr17	70794800	70795800	0.5838565290172849
chr17	70794900	70795900	0.24285156124885035
chr17	70795000	70796000	0.4188195770662998
chr17	70795100	70796100	0.2364500701159296
chr17	70795200	70796200	-0.09159597972686953
chr17	70795300	70796300	0.4451516206099169
chr17	70795400	70796400	0.8447962096029824
chr17	70795900	70796900	0.5898339643288907
chr17	70796000	70797000	1.0877603875998376
chr17	70796100	70797100	2.002473083318656
chr17	70796200	70797200	1.7649869532394598
chr17	70796300	70797300	1.6616673401644555
chr17	70796400	70797400	1.3134443785553112
chr17	70796500	70797500	1.0628840370044126
chr17	70796600	70797600	1.307146688863681
chr17	70796700	70797700	0.958092012731318
chr17	70796800	70797800	1.2266598808601734
chr17	70796900	70797900	1.3829897399653606
chr17	70797000	70798000	1.18826996016635
chr17	70797100	70798100	0.4278166097481729
chr17	70797200	70798200	0.4761949714687598
chr17	70797300	70798300	0.9858085037472863
chr17	70797400	70798400	1.125634887204532
chr17	70797500	70798500	1.117717884251611
chr17	70797600	70798600	0.2020973673139484
chr17	70797700	70798700	0.6010632143892667
chr17	70797800	70798800	0.4519954300859431
chr17	70797900	70798900	0.6992279305455504
chr17	70798000	70799000	0.897890167862334
chr17	70798100	70799100	0.8258809324547284
chr17	70798200	70799200	1.004757352063766
chr17	70798300	70799300	0.04107898002638439
chr17	70798400	70799400	-0.7636894356154814
chr17	70798500	70799500	-0.7936349199314356
chr17	70798600	70799600	-0.5071272801535832
chr17	70798700	70799700	-0.7717724043833479
chr17	70798800	70799800	-1.0022895624538002
chr17	70798900	70799900	-1.44520883983066
chr17	70799000	70800000	-1.5110133891847708
chr17	70799100	70800100	-1.5993322218814552
chr17	70799200	70800200	-1.3995862328962243
chr17	70799300	70800300	-0.7052595237413445
chr17	70799400	70800400	-0.2015665887596827
chr17	70799500	70800500	-0.7821930307730872
chr17	70799600	70800600	-0.7261409907673874
chr17	70799700	70800700	-0.7593776908062461
chr17	70799800	70800800	-0.8670701141302832
chr17	70799900	70800900	-0.7744933320529119
chr17	70800000	70801000	-0.7374526382190919
chr17	70800100	70801100	-0.7011594537223673
chr17	70800200	70801200	-0.4554521426861448
chr17	70800300	70801300	-0.6693965578126597
chr17	70800400	70801400	-0.7120149947964779
chr17	70800500	70801500	-0.07927113130389024
chr17	70800600	70801600	-0.12971906657808574
chr17	70800700	70801700	0.2445009393698349
chr17	70800800	70801800	0.4014804823000165
chr17	70801500	70802500	0.8068750688460181
chr17	70801600	70802600	1.5241872288197742
chr17	70801700	70802700	1.2255523153873158
chr17	70801800	70802800	1.6182400298881092
chr17	70801900	70802900	1.7408421068997628
chr17	70802000	70803000	1.30770794533759
chr17	70802100	70803100	1.1642357303525603
chr17	70802200	70803200	1.5203717728722284
chr17	70802300	70803300	1.610031029452646
chr17	70802400	70803400	1.5033697820932457
chr17	70802500	70803500	0.24051262053845784
chr17	70802600	70803600	-0.14814830059094858
chr17	70802700	70803700	-0.8204779067859467
chr17	70802800	70803800	-0.982231076529918
chr17	70802900	70803900	-1.2478232048663145
chr17	70803000	70804000	-1.3917967985134894
chr17	70803100	70804100	-1.305242058484825
chr17	70803200	70804200	-0.7991643439507043
chr17	70803300	70804300	-0.9338833449480594
chr17	70803400	70804400	-1.188776646882787
chr17	70803500	70804500	-1.0618814157548149
chr17	70803600	70804600	-1.1140585539711363
chr17	70803700	70804700	-0.3212215850078169
chr17	70803800	70804800	-0.5035632287372389
chr17	70803900	70804900	-0.6616615407300992
chr17	70804000	70805000	-0.5730692227048814
chr17	70804100	70805100	-0.3151314745223932
chr17	70804200	70805200	-0.5109151326036331
chr17	70804300	70805300	-0.06757788608603801
chr17	70804400	70805400	0.2993122330661048
chr17	70804500	70805500	0.8050696683726276
chr17	70804600	70805600	1.0850216907323458
chr17	70804700	70805700	0.7492871778290586
chr17	70804800	70805800	0.7025183951207158
chr17	70804900	70805900	1.3290172234165278
chr17	70805000	70806000	2.5194770429438837
chr17	70805100	70806100	2.656324718947035
chr17	70805200	70806200	1.9109953826206456
chr17	70805300	70806300	1.6198090459956902
chr17	70805400	70806400	1.5949621265167877
chr17	70805500	70806500	1.6028596996437203
chr17	70805600	70806600	0.9790969793606548
chr17	70805700	70806700	1.7532623970723034
chr17	70805800	70806800	1.6784746267977064
chr17	70805900	70806900	1.275737340383187
chr17	70806000	70807000	-0.16258033222634577
chr17	70806100	70807100	-0.9805950340513552
chr17	70806200	70807200	-0.9040286420537468
chr17	70806300	70807300	-0.6068884724980702
chr17	70806400	70807400	-0.3163631680320835
chr17	70806500	70807500	-0.6511973924747851
chr17	70806600	70807600	-0.3795127575894717
chr17	70806700	70807700	-0.9893386179653308
chr17	70806800	70807800	-0.8092819722927953
chr17	70806900	70807900	-0.8942208296866638
chr17	70807000	70808000	-0.17295639833982754
chr17	70807100	70808100	0.29484634407807536
chr17	70807200	70808200	0.3030940213645037
chr17	70807300	70808300	-0.28708717630021113
chr17	70807400	70808400	-1.0180014387598575
chr17	70807500	70808500	-0.5220823592860336
chr17	70807600	70808600	-0.3566422731737131
chr17	70807700	70808700	-0.11608078646630147
chr17	70807800	70808800	-0.0979374357445344
chr17	70807900	70808900	0.2359011805441951
chr17	70808000	70809000	0.08717468948354831
chr17	70808100	70809100	-0.09617522755807527
chr17	70808200	70809200	0.6450778985261981
chr17	70808300	70809300	1.3273620422557315
chr17	70808400	70809400	2.067574546866753
chr17	70808500	70809500	1.9371685895453696
chr17	70808600	70809600	1.859226623476619
chr17	70808700	70809700	1.8527939737858328
chr17	70808800	70809800	1.8403524220744307
chr17	70808900	70809900	1.8180263009142148
chr17	70809000	70810000	1.8209142356514374
chr17	70809100	70810100	1.603702624034811
chr17	70809200	70810200	1.4022641190423453
chr17	70809300	70810300	1.09265571036891
chr17	70809400	70810400	1.2154833310324835
chr17	70809500	70810500	1.1220555138116013
chr17	70809600	70810600	1.6060092195780518
chr17	70809700	70810700	1.0088905615277988
chr17	70809800	70810800	1.3048784708655266
chr17	70809900	70810900	0.9991163516125032
chr17	70811000	70812000	-0.075928202641528
chr17	70811100	70812100	0.09045289393733008
chr17	70812100	70813100	0.2457119847458506
chr17	70812200	70813200	0.3075141250938901
chr17	70812300	70813300	0.4442562594903329
chr17	70812400	70813400	0.6636800285208883
chr17	70812500	70813500	0.1580399132602008
chr17	70812600	70813600	0.19789404304659167
chr17	70812700	70813700	0.312935409364931
chr17	70812800	70813800	1.144194348939237
chr17	70812900	70813900	1.5805569183580723
chr17	70813000	70814000	1.643931667157779
chr17	70815000	70816000	-1.0578906680954328
chr17	70815100	70816100	-1.2021718340972607
chr17	70815200	70816200	-1.274805206821375
chr17	70815300	70816300	-1.3444581528703985
chr17	70815400	70816400	-0.6129740241988664
chr17	70815500	70816500	-0.3709455110649765
chr17	70815600	70816600	0.057384445289312
chr17	70815700	70816700	-0.18020039094113532
chr17	70815800	70816800	-0.13306571598902
chr17	70815900	70816900	0.16532646120700886
chr17	70816000	70817000	-0.13065148745855268
chr17	70816100	70817100	-0.4039146274476949
chr17	70816200	70817200	-1.078626448886059
chr17	70816300	70817300	-0.8387651629788249
chr17	70816400	70817400	-1.1569617775605798
chr17	70816500	70817500	-0.7573180321356197
chr17	70816600	70817600	-0.8623128267851233
chr17	70816700	70817700	-0.4987335089729932
chr17	70816800	70817800	-0.2631304561411274
chr17	70816900	70817900	-0.3976256724032984
chr17	70817000	70818000	-0.05460783199070488
chr17	70817100	70818100	0.3424008990793489
chr17	70817200	70818200	1.2886529205032122
chr17	70819100	70820100	1.1030682179299405
chr17	70819200	70820200	1.4489033701311111
chr17	70819300	70820300	0.9248223752751872
chr17	70819400	70820400	1.2053787160515967
chr17	70819500	70820500	1.3730732417072529
chr17	70819600	70820600	1.2296557657998126
chr17	70819700	70820700	0.9782661130411294
chr17	70819800	70820800	1.4294530277875332
chr17	70819900	70820900	1.4823296839000064
chr17	70820000	70821000	1.9761416720385903
chr17	70820100	70821100	1.4293265915574749
chr17	70820200	70821200	1.0858038144118891
chr17	70820300	70821300	1.6627311548708053
chr17	70820400	70821400	1.6644822973342743
chr17	70820500	70821500	1.4280484867904382
chr17	70820600	70821600	1.8150861818626083
chr17	70820700	70821700	1.5705972135740331
chr17	70820800	70821800	1.234647085001872
chr17	70820900	70821900	0.5677816746777602
chr17	70821000	70822000	0.3978922400204105
chr17	70821100	70822100	0.9937123375502408
chr17	70821200	70822200	1.2689036105833078
chr17	70821300	70822300	0.7879020051245837
chr17	70821400	70822400	0.6743493749658098
chr17	70821500	70822500	0.5876115092593722
chr17	70821600	70822600	-0.06304176981714853
chr17	70821700	70822700	0.560483977467459
chr17	70821800	70822800	0.01718567994195299
chr17	70821900	70822900	0.4048653040983457
chr17	70822000	70823000	0.08603400562786206
chr17	70822100	70823100	-0.30990516818746044
chr17	70822200	70823200	-0.6488443069965627
chr17	70822300	70823300	-0.4211879362009174
chr17	70822400	70823400	-0.6292522640298633
chr17	70823600	70824600	-1.1384941855632624
chr17	70823700	70824700	-0.9317558840905484
chr17	70823800	70824800	-1.3718197629057818
chr17	70823900	70824900	-1.788445201511174
chr17	70824000	70825000	-1.6269251267145757
chr17	70824100	70825100	-1.3487217856468556
chr17	70824200	70825200	-1.1773287755003927
chr17	70824300	70825300	-0.9381316679303424
chr17	70824400	70825400	-0.8573351843248785
chr17	70824500	70825500	-0.6486327089464338
chr17	70824600	70825600	-0.8351719393330828
chr17	70824700	70825700	-0.4168886442518166
chr17	70824800	70825800	-0.19413782882446048
chr17	70824900	70825900	0.3385360467202733
chr17	70825000	70826000	0.20608754131872203
chr17	70825100	70826100	0.15394182408984702
chr17	70825200	70826200	0.5257006472512291
chr17	70825300	70826300	0.4351774615744881
chr17	70825400	70826400	0.41296898350496025
chr17	70825500	70826500	0.17229076846589958
chr17	70825600	70826600	0.20800582548307425
chr17	70825700	70826700	-0.5265034595312715
chr17	70825800	70826800	-0.19372347054254666
chr17	70825900	70826900	-0.3139233168665521
chr17	70826000	70827000	-0.3454074956394033
chr17	70826100	70827100	-0.7457566263352379
chr17	70826200	70827200	-0.5230849909092279
chr17	70826300	70827300	-1.4233268301797186
chr17	70826400	70827400	-1.4030611894506078
chr17	70826500	70827500	-1.136984577998053
chr17	70826600	70827600	-1.1245485041917842
chr17	70826700	70827700	-1.0760852765048798
chr17	70826800	70827800	-1.2878366444036324
chr17	70826900	70827900	-1.3346454429402619
chr17	70827000	70828000	-1.1800308223459592
chr17	70827100	70828100	-0.8095008743925315
chr17	70827200	70828200	-1.2903361446320771
chr17	70827300	70828300	-0.6687852225903288
chr17	70827400	70828400	-0.6183816845199038
chr17	70828000	70829000	-1.7782699070942587
chr17	70828100	70829100	-1.8565910973070217
chr17	70828200	70829200	-1.870368533626174
chr17	70828300	70829300	-1.050547569880944
chr17	70828400	70829400	-1.0389994398469395
chr17	70828500	70829500	-1.42446410651692
chr17	70828600	70829600	-1.4128718573640808
chr17	70828700	70829700	-1.0756523287359006
chr17	70828800	70829800	-0.3258757072234799
chr17	70828900	70829900	-0.5133963931949574
chr17	70829000	70830000	-0.5165211698706816
chr17	70829100	70830100	-0.3307122230136375
chr17	70829200	70830200	0.05554211117841765
chr17	70829300	70830300	-0.15870867656996754
chr17	70829400	70830400	-0.26827199897188736
chr17	70829500	70830500	0.3620680573500796
chr17	70829600	70830600	-0.3110101341654452
chr17	70829700	70830700	-0.21247002409912608
chr17	70829800	70830800	-0.6057154639319358
chr17	70829900	70830900	-0.3656260745638149
chr17	70830000	70831000	-0.5857652942179061
chr17	70830100	70831100	-0.3298006364713475
chr17	70830200	70831200	-0.8958784327840396
chr17	70830300	70831300	-0.3911393568166271
chr17	70830400	70831400	0.005308360437786468
chr17	70830500	70831500	-0.3695424745933243
chr17	70830600	70831600	0.3432815538052941
chr17	70830700	70831700	0.3004008094748448
chr17	70831300	70832300	0.4758242269487404
chr17	70831400	70832400	0.6524934254920518
chr17	70831500	70832500	1.0196368369719402
chr17	70831600	70832600	1.9586775737133213
chr17	70831700	70832700	1.7250583993767168
chr17	70831800	70832800	1.4866368403531276
chr17	70831900	70832900	1.6064980949900791
chr17	70832000	70833000	1.2783199096178424
chr17	70832100	70833100	0.7904165367851421
chr17	70832200	70833200	0.08333510620782784
chr17	70832300	70833300	0.1118861812717232
chr17	70832400	70833400	-0.25648947561059193
chr17	70832500	70833500	-0.01900522000790735
chr17	70832600	70833600	-0.2951295025035507
chr17	70832700	70833700	-0.1680527864634749
chr17	70832800	70833800	-0.2682591255988638
chr17	70832900	70833900	-0.4620428993952799
chr17	70833000	70834000	0.11680719470823905
chr17	70833100	70834100	0.6821126840424234
chr17	70833200	70834200	1.3151195930043191
chr17	70833300	70834300	1.6699856666586783
chr17	70833400	70834400	1.4068611835947442
chr17	70833500	70834500	1.2451748672659742
chr17	70833600	70834600	0.29624276981698905
chr17	70833700	70834700	0.20469599196855426
chr17	70833800	70834800	0.02408252504034613
chr17	70833900	70834900	0.5026583663240113
chr17	70834000	70835000	0.3101785837414836
chr17	70834100	70835100	-0.02257745883239765
chr17	70834200	70835200	-0.2111192897955321
chr17	70834300	70835300	-0.19244750484825984
chr17	70834400	70835400	0.17247155956473648
chr17	70834500	70835500	0.18937081455984395
chr17	70834600	70835600	0.07077660010275669
chr17	70834700	70835700	0.41153874081797776
chr17	70834800	70835800	0.6311549453795857
chr17	70834900	70835900	0.6060020314040987
chr17	70835000	70836000	0.4309936805647236
chr17	70835100	70836100	0.6796004412008033
chr17	70835200	70836200	0.9108441626799844
chr17	70835300	70836300	1.1944346173347056
chr17	70835400	70836400	0.9197467178299874
chr17	70835500	70836500	0.5848675415083134
chr17	70835600	70836600	0.7340525759243333
chr17	70835700	70836700	0.062356637673977124
chr17	70835800	70836800	-0.1668085289251389
chr17	70835900	70836900	-0.022262694553192942
chr17	70836000	70837000	0.2098482525820759
chr17	70836100	70837100	0.2374009780413259
chr17	70836200	70837200	-0.0712480457995009
chr17	70836300	70837300	-0.019628563189995733
chr17	70836400	70837400	-0.013835429940852672
chr17	70836500	70837500	-0.2853612283386542
chr17	70836600	70837600	0.1728266618649577
chr17	70836700	70837700	0.3073490949049397
chr17	70836800	70837800	0.33481528231367996
chr17	70836900	70837900	0.6107708828375303
chr17	70837000	70838000	0.6708602033438287
chr17	70837100	70838100	0.20677532028328927
chr17	70837200	70838200	0.2089482572827602
chr17	70837300	70838300	-0.4632929919055972
chr17	70837400	70838400	-0.02274637970678189
chr17	70837500	70838500	-0.2662128115776773
chr17	70837600	70838600	-0.10120600200116524
chr17	70837700	70838700	-0.06806404912238215
chr17	70837800	70838800	0.04672704415322032
chr17	70837900	70838900	-0.8940368078453259
chr17	70838000	70839000	-0.5510633014111015
chr17	70838100	70839100	0.1784949085826517
chr17	70838200	70839200	0.030015644699030845
chr17	70838300	70839300	0.0973513714931149
chr17	70838400	70839400	-0.3548180083827811
chr17	70838500	70839500	-0.3924457278579887
chr17	70838600	70839600	-0.8266009175606936
chr17	70838700	70839700	-0.3415994642401782
chr17	70838800	70839800	-0.2571455779699701
chr17	70838900	70839900	0.07760267232812294
chr17	70839000	70840000	-0.7221557921833602
chr17	70839100	70840100	-1.3824843246485925
chr17	70839200	70840200	-1.2621240206478317
chr17	70839300	70840300	-1.224118162956488
chr17	70839400	70840400	-0.9206161023651859
chr17	70839500	70840500	-0.4649672070836757
chr17	70839600	70840600	-0.03549567431681398
chr17	70839700	70840700	-0.3145824972582696
chr17	70839800	70840800	0.11407514163840105
chr17	70839900	70840900	0.5795957423793541
chr17	70840000	70841000	1.1386534370490646
chr17	70840100	70841100	1.7052202129362135
chr17	70840200	70841200	1.7844280504781145
chr17	70840300	70841300	2.2999178665538085
chr17	70840400	70841400	2.132714045595109
chr17	70840500	70841500	2.001624870921792
chr17	70840600	70841600	2.0946428619109647
chr17	70840700	70841700	1.8494072644902129
chr17	70840800	70841800	1.2631242413676929
chr17	70840900	70841900	1.3090121822665788
chr17	70841000	70842000	1.7673752259196631
chr17	70841100	70842100	1.4985282217877791
chr17	70841200	70842200	2.006597146446536
chr17	70841300	70842300	1.7449490338807845
chr17	70841400	70842400	1.1339845679881562
chr17	70841500	70842500	1.4854375147199874
chr17	70841600	70842600	0.832833367978873
chr17	70841700	70842700	1.219191181380276
chr17	70841800	70842800	1.1811551224100667
chr17	70841900	70842900	1.1432151759247746
chr17	70842000	70843000	0.6019613969921404
chr17	70842100	70843100	1.3251863935175987
chr17	70842200	70843200	1.2431713841926313
chr17	70842300	70843300	1.0138723102058131
chr17	70842400	70843400	1.834193454492821
chr17	70842500	70843500	1.5542838937771384
chr17	70842600	70843600	2.0338464297674315
chr17	70842700	70843700	1.8789961736570167
chr17	70842800	70843800	2.120843383302049
chr17	70842900	70843900	2.088167458191367
chr17	70843000	70844000	2.4195895693539144
chr17	70843100	70844100	1.6924367578412691
chr17	70843200	70844200	1.660738067688221
chr17	70843300	70844300	1.762560616157124
chr17	70843400	70844400	1.0839569587831286
chr17	70843500	70844500	1.5739988809398169
chr17	70843600	70844600	1.4488448187842558
chr17	70843700	70844700	1.1623555916966608
chr17	70843800	70844800	0.02966010862759473
chr17	70843900	70844900	-0.22151560228280576
chr17	70844000	70845000	-0.5154017731699575
chr17	70844100	70845100	-0.4324315980566069
chr17	70844200	70845200	-0.3801813838105256
chr17	70844300	70845300	-0.3397191169902929
chr17	70844400	70845400	-0.08058870920645111
chr17	70844500	70845500	-1.1252661487956954
chr17	70844600	70845600	-1.4572954895626269
chr17	70844700	70845700	-1.7793834041289232
chr17	70844800	70845800	-1.030713934524641
chr17	70844900	70845900	-0.9002730711011442
chr17	70845000	70846000	-1.193831337509355
chr17	70845100	70846100	-1.060964644383296
chr17	70845200	70846200	-1.8169895659539848
chr17	70845300	70846300	-2.43540207804907
chr17	70845400	70846400	-2.5099925664978264
chr17	70845500	70846500	-1.9379137650509248
chr17	70845600	70846600	-1.5899076122022004
chr17	70845700	70846700	-0.7137595723852762
chr17	70845800	70846800	-0.5714514373612131
chr17	70845900	70846900	-0.9058146780809834
chr17	70846000	70847000	-0.9134290301268599
chr17	70846100	70847100	-1.3620030406714905
chr17	70846200	70847200	-1.4177520137328548
chr17	70846300	70847300	-1.084697613023767
chr17	70846400	70847400	-1.475318658956647
chr17	70846500	70847500	-1.2567960946842471
chr17	70846600	70847600	-1.867997866019064
chr17	70846700	70847700	-3.1067371219447137
chr17	70846800	70847800	-2.7493394106497413
chr17	70846900	70847900	-2.2723044294997807
chr17	70847000	70848000	-2.1106779256535915
chr17	70847100	70848100	-1.9071814144668804
chr17	70847200	70848200	-1.9788457000500927
chr17	70847300	70848300	-1.4761860199311547
chr17	70847400	70848400	-1.0016813750111513
chr17	70847500	70848500	-1.081099329206111
chr17	70847600	70848600	-0.7752252464107846
chr17	70847700	70848700	-0.16772408127019076
chr17	70847800	70848800	-0.24628412623371465
chr17	70847900	70848900	-0.836301605473768
chr17	70848000	70849000	-0.4409061063703566
chr17	70848100	70849100	-0.012605116444197132
chr17	70848200	70849200	0.12046376922466845
chr17	70848300	70849300	-1.0191330934878071
chr17	70848400	70849400	-0.8013509299302023
chr17	70848500	70849500	-1.0618396813120958
chr17	70848600	70849600	-1.1748442442871296
chr17	70848700	70849700	-0.9498872528510228
chr17	70848800	70849800	-0.4856486070041744
chr17	70848900	70849900	-0.04210800397354491
chr17	70849000	70850000	-0.3904508825257278
chr17	70849100	70850100	-0.9830522764195772
chr17	70849200	70850200	0.015949555748813408
chr17	70849300	70850300	1.1467653967174891
chr17	70849400	70850400	0.7956422449975714
chr17	70849500	70850500	1.1968720446814327
chr17	70849600	70850600	0.8086415831404399
chr17	70849700	70850700	0.9303379178460818
chr17	70849800	70850800	0.4091327508315082
chr17	70849900	70850900	0.7164918635013898
chr17	70850000	70851000	0.9240014232105496
chr17	70850100	70851100	1.1300827683905643
chr17	70850200	70851200	0.3519448783706733
chr17	70850300	70851300	0.16704552540465725
chr17	70851400	70852400	2.1312897505680017
chr17	70851500	70852500	1.6807813354631131
chr17	70851600	70852600	1.5590172402161655
chr17	70851700	70852700	1.7553520362715984
chr17	70851800	70852800	1.836425495035121
chr17	70851900	70852900	1.6660922253728123
chr17	70852000	70853000	1.9597743312524574
chr17	70852100	70853100	2.0744408802018808
chr17	70853300	70854300	1.520637249146449
chr17	70853400	70854400	0.43928829176037343
chr17	70853500	70854500	0.38459295689590905
chr17	70853600	70854600	0.17916507610318738
chr17	70853700	70854700	0.6610145767291057
chr17	70853800	70854800	-0.07665066395696185
chr17	70853900	70854900	0.5007547324083523
chr17	70854000	70855000	0.4561080730953711
chr17	70854100	70855100	0.030531728078416243
chr17	70854200	70855200	0.18155735132362788
chr17	70854300	70855300	-0.07394311835427529
chr17	70854400	70855400	0.2581536447831884
chr17	70854500	70855500	0.3923245798558564
chr17	70854600	70855600	0.7938732875145637
chr17	70854700	70855700	0.7932745218393341
chr17	70854800	70855800	1.7849694282206154
chr17	70854900	70855900	1.6597000418854106
chr17	70855000	70856000	2.014786502764137
chr17	70855100	70856100	2.3390973219240783
chr17	70855200	70856200	2.038008851911098
chr17	70855300	70856300	2.3859426832242625
chr17	70855400	70856400	2.495700364768561
chr17	70856300	70857300	1.2774818820272371
chr17	70856400	70857400	1.5227212840235311
chr17	70856500	70857500	1.7458485593064352
chr17	70856600	70857600	1.080801147752633
chr17	70856700	70857700	0.2208538967423837
chr17	70856800	70857800	1.0108851864586856
chr17	70856900	70857900	0.233669211422026
chr17	70857000	70858000	-0.6052953629846245
chr17	70857100	70858100	-0.7270859254432613
chr17	70857200	70858200	-0.7791984200465903
chr17	70857300	70858300	-0.4817021299213428
chr17	70857400	70858400	0.12440474577086612
chr17	70859200	70860200	-0.5984081257821072
chr17	70859300	70860300	-0.8609908266470948
chr17	70859400	70860400	-1.221922386433218
chr17	70859500	70860500	-1.4996994097751777
chr17	70859600	70860600	-0.2714781666746905
chr17	70859700	70860700	0.0771619678502598
chr17	70859800	70860800	-0.2447397402736779
chr17	70859900	70860900	-0.9233941580776088
chr17	70860000	70861000	-0.8775456830611148
chr17	70860100	70861100	-0.8270555038563556
chr17	70860200	70861200	-1.0728793760499031
chr17	70860300	70861300	-0.8397043506217731
chr17	70860400	70861400	-0.5163257887363424
chr17	70860500	70861500	-0.2545223783105345
chr17	70860600	70861600	-1.0265233437585748
chr17	70861300	70862300	-1.3543433232277158
chr17	70861400	70862400	-1.0989179222954644
chr17	70861500	70862500	-1.2706673535918058
chr17	70861600	70862600	-0.9956433589241112
chr17	70861700	70862700	-0.8894290199123154
chr17	70861800	70862800	-0.9141548186958084
chr17	70861900	70862900	-0.9199741111408092
chr17	70862000	70863000	-0.8675287769859434
chr17	70862100	70863100	-0.6837381418316564
chr17	70862200	70863200	-0.07356450595201455
chr17	70862300	70863300	0.33358680016628595
chr17	70862400	70863400	0.2299142442390132
chr17	70862500	70863500	0.12456021658072194
chr17	70862600	70863600	-0.1917964785993043
chr17	70862700	70863700	-0.1434380084136934
chr17	70862800	70863800	-0.26635733698591146
chr17	70862900	70863900	0.6480191871042378
chr17	70863000	70864000	1.3313925024558342
chr17	70863100	70864100	1.4692832269988132
chr17	70863200	70864200	0.8572942677857509
chr17	70863300	70864300	0.724183187447186
chr17	70863400	70864400	0.7931102886224011
chr17	70863500	70864500	1.1250543994068556
chr17	70863600	70864600	1.7963300626022516
chr17	70863700	70864700	1.867824682332752
chr17	70863800	70864800	2.3923952851101
chr17	70863900	70864900	2.2200951317378785
chr17	70864000	70865000	1.5614480208308787
chr17	70864100	70865100	1.8025814736386927
chr17	70865200	70866200	2.122140270158042
chr17	70865300	70866300	2.022475344253289
chr17	70865400	70866400	1.6617279802881528
chr17	70865500	70866500	1.4096881655593732
chr17	70865600	70866600	1.3886741490417085
chr17	70865700	70866700	1.3013602231937405
chr17	70865800	70866800	1.5434488346209885
chr17	70865900	70866900	1.293166763790656
chr17	70866000	70867000	1.394060159643263
chr17	70866100	70867100	1.5562966891136074
chr17	70866200	70867200	1.8025450650508124
chr17	70866300	70867300	2.2930112363613984
chr17	70866400	70867400	1.8846988962718243
chr17	70866500	70867500	1.3339543087879258
chr17	70866600	70867600	1.676425107456298
chr17	70866700	70867700	1.587623900043383
chr17	70866800	70867800	1.569575715774962
chr17	70866900	70867900	1.4101803389015892
chr17	70867000	70868000	1.017275222970921
chr17	70867100	70868100	0.378650826931556
chr17	70867200	70868200	0.2229794043078505
chr17	70867300	70868300	0.2915987191858161
chr17	70867400	70868400	0.5153616753271029
chr17	70867500	70868500	0.7687933421374336
chr17	70867600	70868600	0.6699209819006419
chr17	70867700	70868700	0.389810330663341
chr17	70867800	70868800	0.6821705619203344
chr17	70867900	70868900	0.7161336225415154
chr17	70868000	70869000	0.3041938553345736
chr17	70868100	70869100	0.896813320804405
chr17	70868200	70869200	0.5399935878454788
chr17	70868300	70869300	0.7952208178920379
chr17	70868400	70869400	-0.0048061397869450856
chr17	70868500	70869500	-0.255738960954207
chr17	70868600	70869600	-0.4101555800148918
chr17	70868700	70869700	0.4266920428779168
chr17	70868800	70869800	0.12389998775156247
chr17	70868900	70869900	-0.020710540485471083
chr17	70869000	70870000	0.7891372068877622
chr17	70869100	70870100	0.5376822036890989
chr17	70869200	70870200	0.4999034948997368
chr17	70869300	70870300	-0.11672063663298765
chr17	70869400	70870400	1.005895257918899
chr17	70869500	70870500	1.0230249398617255
chr17	70869600	70870600	1.252369317290343
chr17	70869700	70870700	0.8586181979544454
chr17	70869800	70870800	1.1047641912007955
chr17	70869900	70870900	1.1234492056895171
chr17	70870000	70871000	1.1560302249254948
chr17	70870100	70871100	0.9014510943428564
chr17	70870200	70871200	0.6540603256823716
chr17	70870300	70871300	0.5534746123667015
chr17	70870400	70871400	0.6830516996295991
chr17	70870500	70871500	0.32346901944013273
chr17	70870600	70871600	0.11424303451346927
chr17	70870700	70871700	0.4697448475356459
chr17	70870800	70871800	0.35627793093760163
chr17	70870900	70871900	0.4958408776892878
chr17	70872000	70873000	1.145615768121037
chr17	70872100	70873100	1.2990920624938789
chr17	70872200	70873200	1.4020734067966216
chr17	70872300	70873300	0.7989453338423477
chr17	70872400	70873400	-0.05739140412123759
chr17	70872500	70873500	0.6956902152658666
chr17	70872600	70873600	1.0451846512855023
chr17	70872700	70873700	0.5093042184819491
chr17	70872800	70873800	-0.16781587045830362
chr17	70872900	70873900	0.3211950250751941
chr17	70873000	70874000	0.08146621299128948
chr17	70873100	70874100	0.5117516144213197
chr17	70873200	70874200	0.27011207495152584
chr17	70873300	70874300	0.8774920227071585
chr17	70873400	70874400	0.38541858461546974
chr17	70873500	70874500	0.29933238261340045
chr17	70873600	70874600	0.3917502947828465
chr17	70873700	70874700	0.20306688725999772
chr17	70873800	70874800	0.25876582439544804
chr17	70873900	70874900	0.18702072649127052
chr17	70874000	70875000	0.9890498883968432
chr17	70874100	70875100	0.9875372535727656
chr17	70874200	70875200	1.429088613512735
chr17	70874300	70875300	1.4024379896360921
chr17	70874400	70875400	1.6511410625607104
chr17	70874500	70875500	2.036808131360328
chr17	70874600	70875600	1.0900984493617072
chr17	70874700	70875700	1.6247901998450882
chr17	70874800	70875800	2.103827875755032
chr17	70874900	70875900	2.057118539781132
chr17	70875000	70876000	1.7670335700711133
chr17	70875100	70876100	1.6471231877715748
chr17	70875200	70876200	0.8152352634493674
chr17	70875300	70876300	1.3355263876531511
chr17	70875400	70876400	1.8187139615539547
chr17	70875500	70876500	1.422424797171825
chr17	70875600	70876600	1.4159882111047015
chr17	70875700	70876700	1.3160230635373182
chr17	70875800	70876800	0.8513052854450922
chr17	70875900	70876900	0.5840046577714074
chr17	70876000	70877000	0.3346026214995541
chr17	70876100	70877100	0.4783685250324657
chr17	70876200	70877200	1.2918563116308566
chr17	70876300	70877300	1.1419765587859172
chr17	70876400	70877400	0.774105640469625
chr17	70876500	70877500	1.0420654973790238
chr17	70876600	70877600	1.443839031703164
chr17	70876700	70877700	1.2844726235399448
chr17	70876800	70877800	0.9653429898506044
chr17	70876900	70877900	1.1706371679212004
chr17	70877000	70878000	0.8989820367861425
chr17	70877100	70878100	0.6085585398603305
chr17	70877200	70878200	0.6218210381828644
chr17	70877300	70878300	0.027883916833318825
chr17	70877400	70878400	0.09509203931843364
chr17	70877500	70878500	-0.14109286746999422
chr17	70877600	70878600	0.4591866109297468
chr17	70877700	70878700	1.0590351349563831
chr17	70877800	70878800	1.6757330505759591
chr17	70877900	70878900	1.6477942338929945
chr17	70878000	70879000	1.9811479087246875
chr17	70878100	70879100	1.7131494433447465
chr17	70878200	70879200	1.4765945879357507
chr17	70878300	70879300	2.5276080978811035
chr17	70878400	70879400	2.1798177347037924
chr17	70878500	70879500	2.652492556965752
chr17	70878600	70879600	2.8084584646151467
chr17	70878700	70879700	2.1327499834889303
chr17	70878800	70879800	2.2102204665965703
chr17	70878900	70879900	1.5738455873592108
chr17	70879000	70880000	1.6278217516182152
chr17	70879100	70880100	1.8828280263819224
chr17	70879200	70880200	1.871205324233859
chr17	70879300	70880300	1.1217905396401835
chr17	70879400	70880400	1.5804283940853625
chr17	70879500	70880500	0.5697575141081876
chr17	70879600	70880600	-0.15152488473829814
chr17	70879700	70880700	-0.5783070830082682
chr17	70879800	70880800	-0.4472957663184329
chr17	70879900	70880900	0.4762174616627679
chr17	70880000	70881000	0.3675302298400549
chr17	70880100	70881100	0.6502563625276246
chr17	70880200	70881200	0.9754083863654576
chr17	70880300	70881300	1.0004537091978245
chr17	70880400	70881400	1.0065134103610187
chr17	70880500	70881500	1.6714268346163594
chr17	70880600	70881600	1.6042361007101311
chr17	70880700	70881700	1.9870847721931608
chr17	70880800	70881800	1.7016126076611762
chr17	70880900	70881900	1.268611817158901
chr17	70881000	70882000	1.2874099984947964
chr17	70881100	70882100	1.0002911352873811
chr17	70881200	70882200	0.3433360726091201
chr17	70881300	70882300	0.22261349058914887
chr17	70881400	70882400	-0.3299995307851573
chr17	70881500	70882500	-1.0279651976705446
chr17	70881600	70882600	-0.3464294179346007
chr17	70881700	70882700	0.17710323964182284
chr17	70881800	70882800	0.26788747044114103
chr17	70881900	70882900	1.1820163715525194
chr17	70882000	70883000	1.640192074192064
chr17	70882100	70883100	1.8515171902912333
chr17	70882200	70883200	1.5451725697100256
chr17	70882300	70883300	1.9601884179674705
chr17	70882400	70883400	2.389027397796766
chr17	70882500	70883500	2.4606560071312287
chr17	70882600	70883600	2.2653889979956072
chr17	70882700	70883700	2.168655669638965
chr17	70882800	70883800	1.9190123587944368
chr17	70882900	70883900	1.6509039455133692
chr17	70883000	70884000	1.4379857858302574
chr17	70883100	70884100	1.0956116848893536
chr17	70883200	70884200	1.7621928846658126
chr17	70883300	70884300	1.6098913602380407
chr17	70883400	70884400	1.0544112365210454
chr17	70883500	70884500	1.2395434581117248
chr17	70883600	70884600	1.0971124961584675
chr17	70883700	70884700	0.527254805408861
chr17	70883800	70884800	1.1005450786468725
chr17	70883900	70884900	0.5645023387560464
chr17	70884000	70885000	0.7556488009859645
chr17	70884100	70885100	0.7156439673854552
chr17	70884200	70885200	0.2334749466149436
chr17	70884300	70885300	-0.03341162150553604
chr17	70884400	70885400	0.20834211498199529
chr17	70884500	70885500	-0.0510494397308035
chr17	70884600	70885600	0.018363701871838275
chr17	70884700	70885700	0.39465089563084005
chr17	70884800	70885800	-0.14649860845153462
chr17	70884900	70885900	0.056138427273276816
chr17	70885000	70886000	-0.053368841611948506
chr17	70885300	70886300	0.5791432239054345
chr17	70885400	70886400	0.006630932937891532
chr17	70885500	70886500	0.6842060258650214
chr17	70885600	70886600	0.8331282409860212
chr17	70885700	70886700	1.5277739648102198
chr17	70885800	70886800	1.3112262526989762
chr17	70885900	70886900	1.2061627309003995
chr17	70886000	70887000	1.2346743298216918
chr17	70886100	70887100	1.119396091560523
chr17	70886200	70887200	1.5721307112039733
chr17	70886300	70887300	1.8060609029759005
chr17	70886400	70887400	1.7609370119666654
chr17	70886500	70887500	0.9837144872264472
chr17	70886600	70887600	0.40607365047952
chr17	70886700	70887700	-0.128462960580661
chr17	70886800	70887800	0.08240977711116616
chr17	70886900	70887900	0.44685074403693503
chr17	70887000	70888000	0.42030452758342063
chr17	70887100	70888100	0.7315569089648075
chr17	70887200	70888200	0.4104784272882899
chr17	70887300	70888300	0.297980095685985
chr17	70887400	70888400	0.5173413613728762
chr17	70887500	70888500	1.1199930986420117
chr17	70887600	70888600	1.2040143317008958
chr17	70887700	70888700	1.5493078544467749
chr17	70887800	70888800	1.6992721270410291
chr17	70887900	70888900	1.2798014869968626
chr17	70888000	70889000	1.2841367848150431
chr17	70888100	70889100	0.9599440023381716
chr17	70888200	70889200	0.4306916789003655
chr17	70888300	70889300	0.5385338677767131
chr17	70888400	70889400	0.38570462256522897
chr17	70888500	70889500	-0.11777339187798674
chr17	70888600	70889600	0.2293646271218143
chr17	70888700	70889700	-0.19697684721557632
chr17	70888800	70889800	-0.3961281936561944
chr17	70888900	70889900	-0.5413506003606652
chr17	70889000	70890000	-0.048728678043275006
chr17	70889100	70890100	0.17153560496445944
chr17	70889200	70890200	0.5795591938445811
chr17	70889300	70890300	0.5385903607833855
chr17	70889400	70890400	0.6420709612598089
chr17	70889500	70890500	0.7199134647305916
chr17	70889600	70890600	0.25725251561056234
chr17	70889700	70890700	0.4355576758554551
chr17	70889800	70890800	0.5000450853401691
chr17	70889900	70890900	0.5946969120053051
chr17	70890000	70891000	0.48840764846264895
chr17	70890100	70891100	0.7674549475725189
chr17	70890200	70891200	0.6230212159055647
chr17	70890300	70891300	0.5645801625912317
chr17	70890400	70891400	0.5472457896674777
chr17	70891400	70892400	-0.356028222044508
chr17	70891500	70892500	0.04325122386950752
chr17	70891600	70892600	-0.22786504397845125
chr17	70891700	70892700	0.6404201032118835
chr17	70891800	70892800	0.09610469100727398
chr17	70891900	70892900	0.6230008182530852
chr17	70892000	70893000	-0.6243809600814308
chr17	70892100	70893100	-0.9139102204809584
chr17	70892200	70893200	-0.642730846340789
chr17	70892300	70893300	0.12764290624931715
chr17	70892400	70893400	0.0038671700947324095
chr17	70892500	70893500	0.14262906104109718
chr17	70892600	70893600	-0.3108418652212473
chr17	70892700	70893700	-0.9885518983259586
chr17	70892800	70893800	-0.7273242836613356
chr17	70892900	70893900	-0.6146728676003189
chr17	70893000	70894000	-0.07344409377200382
chr17	70893100	70894100	-0.113486547366435
chr17	70893200	70894200	-0.07224964677369401
chr17	70893300	70894300	-0.7300673160105843
chr17	70893400	70894400	-0.1703895778620071
chr17	70893500	70894500	-0.5988057693268616
chr17	70893600	70894600	-0.3608518657279974
chr17	70893700	70894700	0.2904706033771011
chr17	70893800	70894800	0.2463895627192169
chr17	70893900	70894900	-1.2655547800453557
chr17	70894000	70895000	-1.6930901886785212
chr17	70894100	70895100	-1.5660936894581692
chr17	70894200	70895200	-1.3843899708478042
chr17	70894300	70895300	-0.927275686241674
chr17	70894400	70895400	-1.0009923256762168
chr17	70894500	70895500	-1.1495692356711178
chr17	70894600	70895600	-1.598113646719123
chr17	70894700	70895700	-1.934216796649307
chr17	70894800	70895800	-1.3509358387489578
chr17	70894900	70895900	0.21343488384276466
chr17	70895000	70896000	0.8887768802698451
chr17	70895100	70896100	1.0149621877245865
chr17	70895200	70896200	0.6937839264700706
chr17	70895300	70896300	1.0000872754141217
chr17	70895400	70896400	0.11638180874428658
chr17	70895500	70896500	0.7425050540905443
chr17	70896400	70897400	-0.4684392425886039
chr17	70896500	70897500	-0.8170884015824937
chr17	70896600	70897600	-2.3438982978006875
chr17	70896700	70897700	-1.8997555183879349
chr17	70896800	70897800	-2.039670012249667
chr17	70896900	70897900	-2.050907570527704
chr17	70897000	70898000	-1.7786283412537707
chr17	70897100	70898100	-1.7249628403755946
chr17	70897200	70898200	-1.9280943371809465
chr17	70897300	70898300	-2.0796912984493563
chr17	70897400	70898400	-1.8125856275184973
chr17	70897500	70898500	-1.5941694924704473
chr17	70897600	70898600	-0.48171557164294304
chr17	70897700	70898700	-0.5834722294432655
chr17	70897800	70898800	0.13897872641849535
chr17	70897900	70898900	0.2941836703906086
chr17	70898000	70899000	0.20425959036277969
chr17	70899400	70900400	0.9852444863292118
chr17	70899500	70900500	0.134731151850377
chr17	70899600	70900600	0.6976151170510536
chr17	70899700	70900700	0.3480324330375937
chr17	70899800	70900800	0.3955615743181042
chr17	70899900	70900900	-0.008046398654199689
chr17	70900000	70901000	-0.2970381243112562
chr17	70900100	70901100	0.030253549702962342
chr17	70900200	70901200	-0.15830060455742226
chr17	70901300	70902300	0.3159665112446611
chr17	70901400	70902400	0.08924860455164528
chr17	70901500	70902500	0.3324439246757306
chr17	70901600	70902600	0.21440122450484125
chr17	70901700	70902700	0.22618777609813695
chr17	70901800	70902800	0.1903069062971842
chr17	70901900	70902900	-0.042262450800617656
chr17	70902000	70903000	-0.5308295781477822
chr17	70902100	70903100	-0.3847141295452839
chr17	70902200	70903200	-0.6479349896750651
chr17	70902300	70903300	-0.9690156020834556
chr17	70902400	70903400	-0.5618461059383499
chr17	70902500	70903500	-0.5126196523530846
chr17	70902600	70903600	-0.09758045504415316
chr17	70902700	70903700	-0.01375775001110745
chr17	70902800	70903800	0.15602463113682194
chr17	70902900	70903900	-0.4790404236363245
chr17	70903000	70904000	-0.39690771070871317
chr17	70903100	70904100	-0.4746837791080463
chr17	70903200	70904200	-0.4454041107145228
chr17	70903300	70904300	-0.13242089855043304
chr17	70903400	70904400	-0.5510429311439943
chr17	70903500	70904500	-0.7917687093062434
chr17	70903600	70904600	-1.2684041105732071
chr17	70903700	70904700	-0.8340963196282422
chr17	70903800	70904800	-0.7503951398365881
chr17	70903900	70904900	0.4387945470948457
chr17	70904000	70905000	0.24811203248452263
chr17	70904100	70905100	0.04893309539569008
chr17	70904200	70905200	0.5808635751551705
chr17	70904300	70905300	1.1450235634746515
chr17	70904400	70905400	0.5461916465584767
chr17	70905500	70906500	1.2954597822726093
chr17	70905600	70906600	1.094552573932582
chr17	70905700	70906700	1.0907013229693596
chr17	70905800	70906800	1.0163893690269308
chr17	70905900	70906900	1.0666287854641665
chr17	70906000	70907000	0.3306608924517983
chr17	70907600	70908600	0.17647746023446756
chr17	70907700	70908700	0.11296904975106888
chr17	70907800	70908800	0.445485467228918
chr17	70907900	70908900	0.2567133291910627
chr17	70908000	70909000	1.0217318678396206
chr17	70908100	70909100	0.7630078611060059
chr17	70908200	70909200	0.8089142027753532
chr17	70908300	70909300	0.9399803438476276
chr17	70908400	70909400	0.9045892395898568
chr17	70908500	70909500	0.9968192683130032
chr17	70911100	70912100	-0.4235676404599439
chr17	70911200	70912200	-1.0609217075166286
chr17	70911300	70912300	-1.0935882978841618
chr17	70911400	70912400	-1.0883718386455183
chr17	70911500	70912500	-1.0110404330612974
chr17	70912700	70913700	-1.5167962589469002
chr17	70912800	70913800	-1.1199367569224763
chr17	70912900	70913900	-1.1689287373532546
chr17	70913000	70914000	-1.0433766160939963
chr17	70913100	70914100	-0.8962096917988331
chr17	70913200	70914200	-1.141038299745596
chr17	70913300	70914300	-0.29401006311093963
chr17	70913400	70914400	-1.0717979281034171
chr17	70913500	70914500	-0.8401786582203711
chr17	70913600	70914600	-0.3703806099778071
chr17	70913700	70914700	-0.4554289956922797
chr17	70913800	70914800	-0.5303742143621092
chr17	70913900	70914900	-0.7409208361798983
chr17	70914000	70915000	-0.9758686298473008
chr17	70914100	70915100	-0.10686431635358924
chr17	70914200	70915200	-0.4219714781876948
chr17	70914300	70915300	0.023282981377841697
chr17	70914400	70915400	0.4678521289991952
chr17	70914500	70915500	0.1843774289266032
chr17	70914600	70915600	0.5105550359486134
chr17	70914700	70915700	0.2597207984045026
chr17	70914800	70915800	-0.029679386311481776
chr17	70914900	70915900	0.0949775293132345
chr17	70915000	70916000	0.222795353437628
chr17	70915100	70916100	-0.9278803099507124
chr17	70915200	70916200	-0.010178182790304913
chr17	70915300	70916300	-0.8239005132191858
chr17	70915400	70916400	-0.6902161776527905
chr17	70915500	70916500	-0.5845434041668955
chr17	70915600	70916600	-0.6149030603600885
chr17	70915700	70916700	-0.27920458521146435
chr17	70915800	70916800	-0.5515379135939356
chr17	70915900	70916900	-0.5348676436593839
chr17	70916000	70917000	-0.37800823298308833
chr17	70916100	70917100	0.6583596463329427
chr17	70916200	70917200	-0.12788156159234906
chr17	70916300	70917300	0.4391074333902496
chr17	70916400	70917400	0.05418242811305517
chr17	70916500	70917500	-0.3259896254956558
chr17	70916600	70917600	-0.2723330565929314
chr17	70916700	70917700	0.11654331334889625
chr17	70916800	70917800	0.977070695195146
chr17	70916900	70917900	1.3017513564668752
chr17	70917000	70918000	0.7036616383762461
chr17	70917100	70918100	0.21817602010033788
chr17	70917200	70918200	0.2555693269195494
chr17	70917300	70918300	0.3359331394209797
chr17	70917400	70918400	0.3817117655951353
chr17	70917500	70918500	0.8731556330172792
chr17	70917600	70918600	0.9894943846118212
chr17	70917700	70918700	0.4927145902212914
chr17	70917800	70918800	-0.2605137115580526
chr17	70917900	70918900	-0.3342163072625193
chr17	70918000	70919000	-0.5246462967225459
chr17	70918100	70919100	-0.4850704418965172
chr17	70918200	70919200	-0.9544592818048456
chr17	70918300	70919300	-0.8708135193638431
chr17	70918400	70919400	-0.5321856087374504
chr17	70918500	70919500	-0.8473110943496391
chr17	70918600	70919600	-1.2507442726457876
chr17	70918700	70919700	-0.9118742181934042
chr17	70918800	70919800	-0.7149300155025852
chr17	70918900	70919900	-0.7666604392230492
chr17	70919700	70920700	0.2531002357740465
chr17	70919800	70920800	0.8209388181474789
chr17	70919900	70920900	0.1023615280869441
chr17	70920000	70921000	-0.016666191022242312
chr17	70920100	70921100	0.6834072891588721
chr17	70920200	70921200	0.7334572331040388
chr17	70920300	70921300	0.6850593523877672
chr17	70920400	70921400	1.2305684478968413
chr17	70920500	70921500	1.7280176590775944
chr17	70920600	70921600	1.8716835214735208
chr17	70920700	70921700	1.6116109923718531
chr17	70920800	70921800	1.1663551565386008
chr17	70920900	70921900	1.7514302723024249
chr17	70921000	70922000	2.036290597579037
chr17	70921700	70922700	0.21656556340600924
chr17	70921800	70922800	0.4269789129702008
chr17	70921900	70922900	0.4525093387912799
chr17	70922000	70923000	0.8800913991574211
chr17	70922100	70923100	1.5418913693228875
chr17	70922200	70923200	1.1963699006849513
chr17	70922300	70923300	1.0519649791283971
chr17	70922400	70923400	1.1195543480075798
chr17	70922500	70923500	0.8869654902133999
chr17	70922600	70923600	0.6316947992430711
chr17	70922700	70923700	0.5099296701576951
chr17	70922800	70923800	0.04191804057952886
chr17	70922900	70923900	0.10883102667430863
chr17	70923000	70924000	-0.2783743663595996
chr17	70923100	70924100	-0.3123218464302644
chr17	70924200	70925200	1.6903469180422153
chr17	70924300	70925300	1.3040937900184528
chr17	70924400	70925400	1.157521256453056
chr17	70925600	70926600	-0.12328588155363362
chr17	70925700	70926700	-0.8123769216834056
chr17	70925800	70926800	-0.8795637871012009
chr17	70925900	70926900	-0.8212673955303197
chr17	70926000	70927000	-0.574928716068055
chr17	70926100	70927100	-0.2474060780674483
chr17	70926200	70927200	-0.0719451447035126
chr17	70926300	70927300	-0.08287933718687505
chr17	70926400	70927400	-0.07317614730114375
chr17	70926500	70927500	0.21523928113236965
chr17	70926600	70927600	-0.3793477980731508
chr17	70926700	70927700	0.004542254387097462
chr17	70926800	70927800	0.3868312745845853
chr17	70926900	70927900	0.3675742815782538
chr17	70927000	70928000	0.5495136581637365
chr17	70927100	70928100	-0.11286695252771232
chr17	70927200	70928200	-0.7726445727110559
chr17	70927300	70928300	-0.24488591398424056
chr17	70927400	70928400	-0.3756094053071083
chr17	70927500	70928500	0.2853867240477153
chr17	70927600	70928600	1.1368760844513286
chr17	70927700	70928700	1.3539002830044304
chr17	70927800	70928800	0.7625686962710035
chr17	70927900	70928900	1.4252071398900157
chr17	70928200	70929200	2.1935735468701134
chr17	70928300	70929300	1.9755051171518647
chr17	70928400	70929400	1.7722275843352242
chr17	70928500	70929500	1.2226091122276976
chr17	70928600	70929600	0.7228519754550817
chr17	70928700	70929700	0.7059903871479688
chr17	70928800	70929800	1.7618418624713357
chr17	70928900	70929900	1.2264009890676395
chr17	70929000	70930000	1.210277074106854
chr17	70929100	70930100	0.54399585936826
chr17	70929200	70930200	1.0325428718596898
chr17	70929300	70930300	1.135998092630846
chr17	70929400	70930400	1.1406677667210194
chr17	70929500	70930500	1.3484185095531886
chr17	70929600	70930600	1.4308047880505204
chr17	70929700	70930700	1.6528068395584228
chr17	70929800	70930800	1.1725908462703998
chr17	70929900	70930900	1.1696064359277285
chr17	70930000	70931000	0.8740941419988906
chr17	70930100	70931100	1.283889150508557
chr17	70931100	70932100	1.425703000482935
chr17	70931200	70932200	2.2810692266287766
chr17	70931300	70932300	2.0647258661006145
chr17	70931400	70932400	2.3363778243466156
chr17	70931500	70932500	2.161636001734573
chr17	70931600	70932600	2.3046763306299205
chr17	70931700	70932700	1.6736302838616164
chr17	70931800	70932800	1.0608178138655096
chr17	70931900	70932900	1.4868989672139217
chr17	70932000	70933000	1.1725319610039635
chr17	70932100	70933100	0.9246556922063528
chr17	70932200	70933200	0.5968173031120549
chr17	70932300	70933300	0.6905053673623532
chr17	70932400	70933400	0.2048414916694105
chr17	70932500	70933500	0.6001295738005306
chr17	70932600	70933600	0.5821383643309503
chr17	70932700	70933700	1.4628491303669977
chr17	70932800	70933800	1.3821222434897549
chr17	70932900	70933900	0.4947657781871212
chr17	70933000	70934000	0.5860051940714481
chr17	70933100	70934100	0.3041521442355143
chr17	70933200	70934200	0.3312357844204312
chr17	70933300	70934300	0.6174624091989537
chr17	70933400	70934400	0.4802164003429818
chr17	70933500	70934500	0.5141977187597276
chr17	70933600	70934600	0.4863029276514174
chr17	70933700	70934700	0.06780978736864163
chr17	70933800	70934800	0.17876583279919364
chr17	70933900	70934900	0.6747792571454483
chr17	70934000	70935000	0.4928424736866376
chr17	70934100	70935100	0.9593644536528696
chr17	70934200	70935200	0.4163630697521543
chr17	70934300	70935300	0.43070946291365225
chr17	70934400	70935400	0.2298375698366797
chr17	70934500	70935500	-0.5504919448590259
chr17	70934600	70935600	-0.2968721640027399
chr17	70934700	70935700	-0.4440014515919422
chr17	70934800	70935800	-0.3624897451708479
chr17	70934900	70935900	-0.6160248591235982
chr17	70935000	70936000	-0.32951901108837117
chr17	70935100	70936100	-0.7499635599288114
chr17	70935200	70936200	-0.532282501819875
chr17	70935300	70936300	-1.169044847222206
chr17	70935400	70936400	-0.5639640187010849
chr17	70935500	70936500	-0.07386904828069929
chr17	70935600	70936600	-0.32382382133260257
chr17	70935700	70936700	-0.3550374551120365
chr17	70935800	70936800	-0.3973202695203448
chr17	70935900	70936900	0.17347847723580542
chr17	70936000	70937000	-0.0908475426626264
chr17	70936100	70937100	-0.3777346266174238
chr17	70936200	70937200	-0.3481230712986578
chr17	70936300	70937300	-0.020141231161566703
chr17	70936400	70937400	-0.16626622654492554
chr17	70936500	70937500	-0.0907353785981069
chr17	70936600	70937600	-0.1944829554540041
chr17	70936700	70937700	0.03013837553528265
chr17	70936800	70937800	0.16223382422592894
chr17	70937400	70938400	3.2307444233817626
chr17	70937500	70938500	2.4065330018986235
chr17	70937600	70938600	2.937878207852304
chr17	70937700	70938700	2.759827351386268
chr17	70937800	70938800	3.115007245800677
chr17	70937900	70938900	3.0027039424637123
chr17	70938000	70939000	3.0120004509541194
chr17	70938100	70939100	2.875108284313176
chr17	70938200	70939200	2.703571767452776
chr17	70938300	70939300	1.9039482808311408
chr17	70938400	70939400	1.0959707264316665
chr17	70938500	70939500	1.7702235442691086
chr17	70938600	70939600	0.9952552154771248
chr17	70938700	70939700	1.3472809031755983
chr17	70938800	70939800	1.2779926551910927
chr17	70938900	70939900	0.8262762317056644
chr17	70939000	70940000	1.0393427259431962
chr17	70939100	70940100	0.6647815868938702
chr17	70939200	70940200	0.20555977677096413
chr17	70939300	70940300	-0.6085923904363854
chr17	70939400	70940400	0.12749168400970465
chr17	70939500	70940500	0.1917839292515848
chr17	70939600	70940600	0.4708304477013317
chr17	70939700	70940700	0.6090558825537501
chr17	70939800	70940800	0.14121984007602478
chr17	70939900	70940900	1.0712148408324838
chr17	70940000	70941000	0.8928119737490074
chr17	70940100	70941100	1.1630549384278963
chr17	70940200	70941200	1.4283987221671604
chr17	70940300	70941300	2.56122077305262
chr17	70940400	70941400	2.331810115251032
chr17	70940500	70941500	1.9914815109299824
chr17	70940600	70941600	1.7943221263441045
chr17	70940700	70941700	1.5651640151683393
chr17	70940800	70941800	1.6167605744002846
chr17	70940900	70941900	1.7020590436111391
chr17	70941000	70942000	1.3728173226828821
chr17	70941100	70942100	0.4455303939950669
chr17	70941200	70942200	1.022254412544578
chr17	70941300	70942300	0.8866182546667092
chr17	70941400	70942400	1.167136680123777
chr17	70941500	70942500	1.336976445018644
chr17	70941600	70942600	1.5762034869579316
chr17	70941700	70942700	1.5120102724402145
chr17	70941800	70942800	1.2065045156197458
chr17	70941900	70942900	0.951520991464542
chr17	70942000	70943000	0.2458031340832431
chr17	70942100	70943100	0.3440960358523952
chr17	70942200	70943200	-0.8370847223737744
chr17	70942300	70943300	-1.2576211594770328
chr17	70942400	70943400	-1.1787294388112688
chr17	70942500	70943500	-0.6446362577581309
chr17	70942600	70943600	-0.5043405966788318
chr17	70942700	70943700	-0.7001144196984082
chr17	70942800	70943800	-0.13674822575299814
chr17	70942900	70943900	-0.4858357688011395
chr17	70943000	70944000	0.19741490323403532
chr17	70943100	70944100	0.4527854048198386
chr17	70943200	70944200	0.5134042517871464
chr17	70943300	70944300	0.5206894931943526
chr17	70943400	70944400	0.8765563720977012
chr17	70943500	70944500	1.080552270699114
chr17	70943600	70944600	1.176819136872738
chr17	70943700	70944700	1.6082643290665837
chr17	70943800	70944800	1.654061583976833
chr17	70943900	70944900	2.1047587935388217
chr17	70944000	70945000	1.9364572122825217
chr17	70944100	70945100	1.725427098316488
chr17	70944200	70945200	2.2247242515054304
chr17	70944300	70945300	2.1752357623293137
chr17	70944400	70945400	1.7071423073615015
chr17	70944500	70945500	1.6472637167014328
chr17	70944600	70945600	2.1439780905807813
chr17	70944700	70945700	2.1983524329136905
chr17	70944800	70945800	2.3109059225236623
chr17	70944900	70945900	2.034769013391296
chr17	70945000	70946000	2.3602137909628818
chr17	70945100	70946100	2.6692440548066947
chr17	70945200	70946200	1.7376014904093808
chr17	70945300	70946300	1.4673784514140535
chr17	70945400	70946400	2.131136663815365
chr17	70945500	70946500	1.8485863942946803
chr17	70945600	70946600	1.7145667806568026
chr17	70945700	70946700	1.847291351870635
chr17	70945800	70946800	1.66139022193308
chr17	70945900	70946900	1.3450263875351178
chr17	70946000	70947000	1.2529986708132628
chr17	70946100	70947100	1.0023038576651462
chr17	70946200	70947200	1.6583323579716065
chr17	70946300	70947300	1.98168665245895
chr17	70946400	70947400	1.322186149151663
chr17	70946500	70947500	0.9871418413068428
chr17	70946600	70947600	0.3749584572829734
chr17	70946700	70947700	0.3300679900685308
chr17	70946800	70947800	0.44083339895584256
chr17	70946900	70947900	0.2666079639598138
chr17	70947000	70948000	0.8063910512270915
chr17	70947100	70948100	1.048891526828871
chr17	70947200	70948200	1.3536236391467067
chr17	70947300	70948300	2.10532276764941
chr17	70947400	70948400	2.3622776666776155
chr17	70947500	70948500	2.698410115544207
chr17	70948600	70949600	-0.3723547055790406
chr17	70948700	70949700	-0.5697147202133773
chr17	70948800	70949800	0.4661760178734418
chr17	70948900	70949900	0.4416299361594099
chr17	70949000	70950000	0.6843037824949145
chr17	70949100	70950100	0.7046696019448092
chr17	70949200	70950200	1.1764712417479148
chr17	70949300	70950300	1.5860624955178368
chr17	70949400	70950400	1.7625115436712582
chr17	70949500	70950500	1.5576325756986131
chr17	70949600	70950600	0.990903942587024
chr17	70949700	70950700	1.4317641874890732
chr17	70949800	70950800	1.3433491339339925
chr17	70949900	70950900	1.5260790841520582
chr17	70950000	70951000	1.1920934390565
chr17	70950100	70951100	1.4091130571881214
chr17	70950200	70951200	1.2005610145241263
chr17	70950300	70951300	1.3058679888411595
chr17	70950400	70951400	1.7360720669474463
chr17	70950500	70951500	1.908140893386059
chr17	70950600	70951600	2.656648932511619
chr17	70950700	70951700	2.1935613060555634
chr17	70950800	70951800	2.093991700268436
chr17	70953000	70954000	1.0457821963721055
chr17	70953100	70954100	1.2978685362089757
chr17	70953200	70954200	1.3840728482296991
chr17	70953300	70954300	1.5546353246182725
chr17	70953400	70954400	1.3029023535522029
chr17	70953500	70954500	1.4973484523274694
chr17	70953600	70954600	1.5296792476636905
chr17	70953700	70954700	1.7519855682054482
chr17	70953800	70954800	2.522478636557108
chr17	70953900	70954900	0.8451770052526122
chr17	70954000	70955000	0.9874714383580687
chr17	70954100	70955100	0.3698919111007251
chr17	70954200	70955200	0.2136463109283228
chr17	70954300	70955300	0.020555859438517857
chr17	70954400	70955400	-0.20911748069521435
chr17	70954500	70955500	-0.4111269315549221
chr17	70954600	70955600	-0.0758754227603786
chr17	70954700	70955700	0.5551757343022488
chr17	70954800	70955800	0.7950357340707409
chr17	70954900	70955900	2.096411783468556
chr17	70955000	70956000	1.959313375931159
chr17	70955100	70956100	2.6249364376401187
chr17	70955200	70956200	3.2818355363381566
chr17	70955300	70956300	3.6753422256984782
chr17	70955400	70956400	3.630868804935017
chr17	70955500	70956500	3.669061508869696
chr17	70955600	70956600	2.8852629573923068
chr17	70955700	70956700	2.5403622256933374
chr17	70955800	70956800	2.180299760827166
chr17	70955900	70956900	2.3726561714175567
chr17	70956000	70957000	2.4458208635109524
chr17	70956100	70957100	1.8524094508432185
chr17	70956200	70957200	1.04571494878506
chr17	70956300	70957300	0.4987696165919152
chr17	70956400	70957400	0.9430774570561684
chr17	70956500	70957500	0.5452613879758816
chr17	70956600	70957600	0.7621052362006294
chr17	70956700	70957700	0.7558719612961051
chr17	70956800	70957800	1.2552047740219947
chr17	70956900	70957900	0.7777252281822521
chr17	70957000	70958000	0.4966700847722662
chr17	70957100	70958100	0.5430734340296868
chr17	70957200	70958200	0.7550985964566237
chr17	70957300	70958300	0.7249249694720653
chr17	70957400	70958400	0.6429435854901506
chr17	70958100	70959100	0.5092208311507785
chr17	70958200	70959200	1.3959376102425185
chr17	70958300	70959300	1.4042009140930072
chr17	70958400	70959400	0.7539949964763625
chr17	70958500	70959500	0.8746012087036824
chr17	70958600	70959600	1.1389252975414856
chr17	70958700	70959700	0.6070036197396246
chr17	70958800	70959800	0.8012342367261543
chr17	70958900	70959900	0.8374359942347653
chr17	70959000	70960000	0.5491046630500175
chr17	70959100	70960100	1.0068989733137073
chr17	70959200	70960200	0.4786123669629046
chr17	70959300	70960300	0.2246746987206352
chr17	70959400	70960400	0.6259578524235421
chr17	70959500	70960500	0.1895858050701516
chr17	70959600	70960600	0.30321566637968395
chr17	70959700	70960700	0.8541630206555392
chr17	70959800	70960800	0.6328690722591179
chr17	70959900	70960900	0.0847237472390814
chr17	70960000	70961000	0.2758648700192988
chr17	70960100	70961100	-0.7216780355951535
chr17	70960200	70961200	-1.951362031337654
chr17	70960300	70961300	-1.3272272846906354
chr17	70960400	70961400	-1.234147766618515
chr17	70960500	70961500	-0.7296277013707053
chr17	70960600	70961600	-1.3308151014847458
chr17	70960700	70961700	-1.3189313281064112
chr17	70960800	70961800	-1.2960598635889369
chr17	70960900	70961900	-0.5751973765309305
chr17	70961000	70962000	-0.7707609357420696
chr17	70961100	70962100	-0.059893220706050763
chr17	70961200	70962200	0.6399032863675045
chr17	70961300	70962300	0.4060288487513369
chr17	70961400	70962400	1.0195925999706124
chr17	70961500	70962500	0.9962510114833496
chr17	70961600	70962600	1.0088411161203938
chr17	70961700	70962700	1.2544878833172843
chr17	70961800	70962800	1.4352964271130766
chr17	70961900	70962900	1.9446928809561344
chr17	70962000	70963000	1.979148759411022
chr17	70962100	70963100	1.9244018837586656
chr17	70962200	70963200	2.189756698860063
chr17	70962300	70963300	2.717512871814511
chr17	70962400	70963400	2.2438721447933814
chr17	70962500	70963500	1.83663436470579
chr17	70962600	70963600	1.4767524755820542
chr17	70962700	70963700	0.9658118748337524
chr17	70962800	70963800	0.8894004002626872
chr17	70962900	70963900	0.6225664146874206
chr17	70963000	70964000	0.655961691373612
chr17	70963100	70964100	0.628748267569007
chr17	70963200	70964200	0.5205761715713108
chr17	70963300	70964300	0.2422626570057288
chr17	70963400	70964400	0.00576699056313038
chr17	70963500	70964500	-0.03648465426698383
chr17	70963600	70964600	0.5478526407577785
chr17	70963700	70964700	0.9182670428942226
chr17	70963800	70964800	0.8202055436466815
chr17	70963900	70964900	0.3862661346315204
chr17	70964000	70965000	0.25527271914215305
chr17	70964100	70965100	-0.16377041368837578
chr17	70964200	70965200	-0.1716809562735901
chr17	70964300	70965300	-0.1976609638992464
chr17	70964400	70965400	0.30082878406672203
chr17	70964500	70965500	0.05921091959875445
chr17	70964600	70965600	-0.4958691914874946
chr17	70964700	70965700	-0.6274411565676379
chr17	70964800	70965800	-0.5774538544590992
chr17	70964900	70965900	-0.2565436890094125
chr17	70965000	70966000	-0.8801770887996592
chr17	70965100	70966100	-0.34415136720716066
chr17	70965200	70966200	-0.1130420746945834
chr17	70965300	70966300	-0.08998022823392977
chr17	70965400	70966400	-0.9062930460398186
chr17	70965500	70966500	-0.3104717394435669
chr17	70965600	70966600	0.40418726225826457
chr17	70965700	70966700	0.1700776278569391
chr17	70965800	70966800	-0.12886744304811393
chr17	70965900	70966900	-0.586671302887071
chr17	70966000	70967000	0.6024332424190929
chr17	70967100	70968100	-1.1834155163628457
chr17	70967200	70968200	-1.1832947577011343
chr17	70967300	70968300	-0.7645997248020907
chr17	70967400	70968400	-1.2459243843196297
chr17	70967500	70968500	-1.8028757255802847
chr17	70967600	70968600	-2.125678743483959
chr17	70967700	70968700	-1.7740482216336146
chr17	70967800	70968800	-1.7961939276708918
chr17	70967900	70968900	-1.5207164827087865
chr17	70968000	70969000	-1.5786315395154042
chr17	70968100	70969100	-1.325577227399281
chr17	70968200	70969200	-1.4979315463654317
chr17	70968700	70969700	0.5324916896230654
chr17	70968800	70969800	0.6527825920717039
chr17	70968900	70969900	-0.0010565350776758657
chr17	70969000	70970000	-0.9456017197352959
chr17	70969100	70970100	-0.8301991622749195
chr17	70969200	70970200	-1.0084351387028807
chr17	70969300	70970300	-0.6691987452778679
chr17	70969400	70970400	-1.1336396073503243
chr17	70969500	70970500	-1.156817906122583
chr17	70969600	70970600	-0.8341386441816521
chr17	70969700	70970700	-1.5446216811852733
chr17	70969800	70970800	-1.6673431836937609
chr17	70969900	70970900	-0.9009585153323092
chr17	70971400	70972400	1.7109842657956669
chr17	70971500	70972500	1.9110983065255829
chr17	70971600	70972600	1.7432449238436036
chr17	70971700	70972700	1.8142878969186065
chr17	70971800	70972800	1.8818382793454136
chr17	70971900	70972900	2.3640658284087013
chr17	70972000	70973000	1.8025539216617439
chr17	70972100	70973100	0.7875303075695566
chr17	70972600	70973600	0.6036521691074291
chr17	70972700	70973700	0.6473125657792173
chr17	70972800	70973800	0.8338368830938168
chr17	70972900	70973900	0.8180076163182274
chr17	70973000	70974000	0.8407363883762401
chr17	70973100	70974100	0.933733561266298
chr17	70973200	70974200	0.9805011477165296
chr17	70973300	70974300	1.5961687407932916
chr17	70973400	70974400	0.9404139926030765
chr17	70973500	70974500	2.0112750738678216
chr17	70973600	70974600	1.14879498660745
chr17	70973700	70974700	1.1284926888178124
chr17	70973800	70974800	0.9789359284029392
chr17	70973900	70974900	1.222135182529681
chr17	70974000	70975000	1.6786020864728193
chr17	70974100	70975100	1.865990423882508
chr17	70974200	70975200	1.6396804234785642
chr17	70974300	70975300	1.3850419134094851
chr17	70974400	70975400	1.329530203204147
chr17	70974500	70975500	0.3603077151828337
chr17	70974600	70975600	0.8593846549499955
chr17	70974700	70975700	0.6431799467361804
chr17	70974800	70975800	0.5678117404501952
chr17	70974900	70975900	-0.035439543444060286
chr17	70975000	70976000	-0.4018161532359891
chr17	70975100	70976100	-0.7731008786774133
chr17	70975200	70976200	-0.9119693186915248
chr17	70975300	70976300	-0.9747213487084432
chr17	70975400	70976400	-0.982662737430269
chr17	70975500	70976500	-0.6369564946944011
chr17	70975600	70976600	-0.6369548313522715
chr17	70975700	70976700	-0.7430841259699328
chr17	70975800	70976800	0.09162886023184047
chr17	70975900	70976900	0.6576935604874636
chr17	70976000	70977000	0.28044339213191033
chr17	70976100	70977100	0.6250658732755934
chr17	70976200	70977200	0.5205631861413665
chr17	70976300	70977300	-0.0016435568340077567
chr17	70976400	70977400	0.3062997448506657
chr17	70976500	70977500	0.10700522310931153
chr17	70976600	70977600	-0.4058014171377854
chr17	70976700	70977700	-0.10800100107895716
chr17	70976800	70977800	0.008927132057073663
chr17	70976900	70977900	0.2698830126414512
chr17	70977000	70978000	0.31747234884337633
chr17	70977100	70978100	-0.06625148373424401
chr17	70977200	70978200	0.1733377953285857
chr17	70978700	70979700	1.7004238365803357
chr17	70978800	70979800	0.4740183296889466
chr17	70978900	70979900	0.8569448644723954
chr17	70979000	70980000	0.8414446267445554
chr17	70979100	70980100	0.4984155960304152
chr17	70979200	70980200	0.236458071127568
chr17	70979300	70980300	-0.30541920913571485
chr17	70979400	70980400	-0.17796387478661355
chr17	70979500	70980500	-0.3775616581779016
chr17	70979600	70980600	-0.983203090696135
chr17	70979700	70980700	-1.06882271873701
chr17	70979800	70980800	0.1189990937011515
chr17	70979900	70980900	0.1088416673970407
chr17	70981900	70982900	-1.8121860965224799
chr17	70982000	70983000	-1.241297970428583
chr17	70982100	70983100	-0.6292317544642838
chr17	70982200	70983200	-0.3120896093444105
chr17	70982300	70983300	-0.5537607885917263
chr17	70982400	70983400	-0.33484963778867155
chr17	70982500	70983500	-0.4126829908523696
chr17	70982600	70983600	-0.4691118181705179
chr17	70982700	70983700	-0.30668689616713857
chr17	70982800	70983800	-0.10560063674042608
chr17	70982900	70983900	0.5275529214396746
chr17	70983000	70984000	0.1823269714373341
chr17	70983100	70984100	-0.5007825261073326
chr17	70983800	70984800	1.2565160890280562
chr17	70983900	70984900	1.291667308610568
chr17	70984000	70985000	0.08002226740581063
chr17	70984100	70985100	-0.02600872834110152
chr17	70984200	70985200	-0.6232721343374782
chr17	70984300	70985300	-0.7116842420329242
chr17	70984400	70985400	-0.5510239215300573
chr17	70984500	70985500	-0.9877057715694668
chr17	70984600	70985600	-1.2061344452853464
chr17	70984700	70985700	-2.2512908024305363
chr17	70984800	70985800	-2.0846851878223696
chr17	70984900	70985900	-2.037693503429088
chr17	70985000	70986000	-0.907791464651835
chr17	70985100	70986100	-0.9564157701179002
chr17	70985200	70986200	-0.4774529483567577
chr17	70985300	70986300	-0.23761049786703056
chr17	70985400	70986400	-0.16271828646632258
chr17	70985500	70986500	0.08918529188434536
chr17	70985600	70986600	0.8108584738285163
chr17	70985700	70986700	1.831923303951428
chr17	70985800	70986800	1.6545238869373249
chr17	70985900	70986900	1.6448028680003908
chr17	70986000	70987000	1.5767547334142222
chr17	70986100	70987100	2.052871371465652
chr17	70986200	70987200	2.2412147738291064
chr17	70986300	70987300	1.8110935279192641
chr17	70986400	70987400	1.2251916617679142
chr17	70986500	70987500	0.8892083130355006
chr17	70986600	70987600	-0.1999392534558928
chr17	70986700	70987700	-1.1441028134485964
chr17	70986800	70987800	-1.4590672320025029
chr17	70986900	70987900	-1.7731698451311095
chr17	70987000	70988000	-1.5387504477249772
chr17	70987100	70988100	-1.5792093142429793
chr17	70987200	70988200	-1.0176122525733509
chr17	70987300	70988300	-1.0093368438947636
chr17	70987400	70988400	-0.7402202113622091
chr17	70987500	70988500	-1.1562757264227304
chr17	70987600	70988600	-0.7968217830313921
chr17	70987700	70988700	-0.7308358458673095
chr17	70987800	70988800	-0.8582003428060716
chr17	70987900	70988900	-0.7116581637684314
chr17	70988000	70989000	-1.4184282770507832
chr17	70988100	70989100	-1.6700908402616286
chr17	70988200	70989200	-3.241407034044458
chr17	70988300	70989300	-3.344960907359192
chr17	70988400	70989400	-3.325512741026714
chr17	70988500	70989500	-2.423046826143662
chr17	70988600	70989600	-2.680004656174261
chr17	70988700	70989700	-1.9452662313046447
chr17	70988800	70989800	-0.898410388344685
chr17	70988900	70989900	-1.102740106151813
chr17	70989000	70990000	-0.7100652179346437
chr17	70989100	70990100	-0.7082519062209627
chr17	70989200	70990200	-0.002610669221795859
chr17	70989300	70990300	-0.04232930026846953
chr17	70989400	70990400	-0.5168361139793011
chr17	70989500	70990500	-0.6354758230260833
chr17	70989600	70990600	-0.4464044842737983
chr17	70989700	70990700	-0.7886848745992187
chr17	70989800	70990800	-1.4414299050102868
chr17	70989900	70990900	-0.9221957489045488
chr17	70990000	70991000	-0.8984582140790572
chr17	70990100	70991100	-0.9267917456685959
chr17	70990200	70991200	-0.10104933142903827
chr17	70990300	70991300	0.2562772617263268
chr17	70990400	70991400	0.8756930589774481
chr17	70990500	70991500	0.05335484616549696
chr17	70990600	70991600	0.15289906001654996
chr17	70990700	70991700	0.8498080514297932
chr17	70991800	70992800	0.613576622395412
chr17	70991900	70992900	1.028902955395382
chr17	70992000	70993000	0.06403026068070747
chr17	70992100	70993100	0.023479602980504118
chr17	70992200	70993200	0.011076638311539226
chr17	70992300	70993300	-0.3101182776592734
chr17	70992400	70993400	-1.0984375010879457
chr17	70992500	70993500	-0.8389917275000605
chr17	70992600	70993600	-0.6316030618032618
chr17	70992700	70993700	-0.8928011589487177
chr17	70992800	70993800	-1.2462055030606658
chr17	70992900	70993900	-2.1199769843080163
chr17	70993600	70994600	0.6018621558759959
chr17	70993700	70994700	-0.0032782735041529533
chr17	70993800	70994800	-0.2298929374837161
chr17	70993900	70994900	-0.2468359673107184
chr17	70994000	70995000	0.0649309324039556
chr17	70994100	70995100	-0.2518199753004153
chr17	70994200	70995200	0.0038544771165398882
chr17	70994300	70995300	-0.4701779435003661
chr17	70994400	70995400	-1.0562605705526833
chr17	70994500	70995500	-0.9641489678770908
chr17	70994600	70995600	-1.6846631360051358
chr17	70994700	70995700	-0.928238659951301
chr17	70994800	70995800	-0.8502162213344671
chr17	70994900	70995900	-0.8312560567443233
chr17	70995000	70996000	-0.583624201230088
chr17	70995100	70996100	0.404558813221635
chr17	70995200	70996200	0.6448681711341673
chr17	70995300	70996300	0.8036644158305484
chr17	70995400	70996400	1.6296005616255576
chr17	70995500	70996500	1.617108373790081
chr17	70995600	70996600	2.6397111550372427
chr17	70995700	70996700	2.32204852500476
chr17	70995800	70996800	3.0168434971995466
chr17	70995900	70996900	3.3509353834194178
chr17	70996000	70997000	2.7608068117021545
chr17	70996100	70997100	1.966503203583348
chr17	70996200	70997200	1.3205037880715274
chr17	70996300	70997300	0.8567132164378536
chr17	70996400	70997400	1.3966426074326024
chr17	70996500	70997500	0.7649682716011541
chr17	70996600	70997600	0.6442984338164593
chr17	70996700	70997700	0.4809485354720313
chr17	70996800	70997800	0.3765399644337865
chr17	70996900	70997900	0.0318184447709668
chr17	70997000	70998000	0.09661207099191889
chr17	70997100	70998100	-0.16026908917391067
chr17	70997200	70998200	-0.629746575701911
chr17	70997300	70998300	-0.6273757933244816
chr17	70997400	70998400	-1.3302303034738647
chr17	70997500	70998500	-0.7121371257346301
chr17	70997600	70998600	-1.0265395814987066
chr17	70997700	70998700	-1.1792305982940037
chr17	70997800	70998800	-1.3579090363630142
chr17	70997900	70998900	-1.1883056369293032
chr17	70998000	70999000	-0.9336652614905077
chr17	70998100	70999100	-0.3500438025769678
chr17	70998200	70999200	0.4061888460966923
chr17	70998300	70999300	0.8942699770982895
chr17	70998400	70999400	0.8528286685429569
chr17	70998500	70999500	0.7719448036796442
chr17	70998600	70999600	0.8048157393131969
chr17	70998700	70999700	1.1849624138534949
chr17	70998800	70999800	0.7139786200254187
chr17	70999700	71000700	-1.2338349704947076
chr17	70999800	71000800	-1.0665763308144471
chr17	70999900	71000900	-1.0500278311000073
chr17	71000000	71001000	-0.7613141651751251
chr17	71000100	71001100	-0.462934891332637
chr17	71000200	71001200	-0.9161947364094848
chr17	71001300	71002300	-0.5979418205478902
chr17	71001400	71002400	-0.3678107764598561
chr17	71001500	71002500	0.07053721929479492
chr17	71001600	71002600	-0.3697641031234497
chr17	71001700	71002700	0.1921051250181208
chr17	71001800	71002800	0.5283656692897566
chr17	71001900	71002900	0.3549862063458682
chr17	71002000	71003000	-0.31079453049994354
chr17	71002100	71003100	-0.3450070709676981
chr17	71002200	71003200	0.1922274774561129
chr17	71002300	71003300	0.6809889470576156
chr17	71002400	71003400	0.17816135709113215
chr17	71002500	71003500	0.17798776764624732
chr17	71002600	71003600	0.13033786749960158
chr17	71002700	71003700	-0.3311193018050747
chr17	71002800	71003800	-0.03795952602591141
chr17	71002900	71003900	0.010019411302416629
chr17	71003000	71004000	0.24085112408343787
chr17	71003100	71004100	0.2694822901124566
chr17	71003200	71004200	0.0854027374604045
chr17	71003300	71004300	0.3944606856628193
chr17	71003400	71004400	0.7149374302462282
chr17	71003500	71004500	0.7275095544208657
chr17	71003600	71004600	1.2588412686301191
chr17	71003700	71004700	2.0343185610814327
chr17	71003800	71004800	1.295164254558619
chr17	71003900	71004900	1.8252956670343967
chr17	71004000	71005000	2.048785254419307
chr17	71004100	71005100	1.7041645289439715
chr17	71004200	71005200	1.5294819117197471
chr17	71004300	71005300	1.1759053545402849
chr17	71004400	71005400	0.98688084651076
chr17	71004500	71005500	0.909546481905876
chr17	71004600	71005600	0.3895858633774438
chr17	71004700	71005700	-0.11068064141533608
chr17	71004800	71005800	0.1896323140376555
chr17	71004900	71005900	0.2326896741806553
chr17	71005000	71006000	0.026568460866956564
chr17	71005100	71006100	0.12514237500342312
chr17	71005200	71006200	0.3653577088792761
chr17	71005300	71006300	-0.2510185585625464
chr17	71005400	71006400	-0.5684455943963931
chr17	71005500	71006500	-0.07465611731124815
chr17	71005600	71006600	-0.1365022753948804
chr17	71005700	71006700	0.16697089212196545
chr17	71005800	71006800	0.34777660607781485
chr17	71005900	71006900	0.3917297874991345
chr17	71006000	71007000	0.626696107008652
chr17	71006100	71007100	0.9508438106027124
chr17	71006200	71007200	1.388002196492142
chr17	71006300	71007300	1.5966419016615911
chr17	71006400	71007400	1.8585872172989792
chr17	71006500	71007500	1.4907313053860418
chr17	71006600	71007600	1.7145368309506912
chr17	71006700	71007700	1.9735424117587863
chr17	71006800	71007800	1.928313650267776
chr17	71006900	71007900	1.4541826923080232
chr17	71007000	71008000	1.653794635666117
chr17	71007100	71008100	1.2131223597484002
chr17	71007200	71008200	0.7755561312337498
chr17	71007300	71008300	1.2320177714810157
chr17	71007400	71008400	1.0166391458097643
chr17	71007500	71008500	0.7890528830096729
chr17	71007600	71008600	0.8318457929332211
chr17	71007700	71008700	0.10285329493978547
chr17	71007800	71008800	-0.07806774059843005
chr17	71007900	71008900	-0.0720427985785879
chr17	71008000	71009000	-0.8903883105465615
chr17	71008100	71009100	-0.5107755968565054
chr17	71008200	71009200	-0.6826603810813063
chr17	71008300	71009300	-0.9124146732109188
chr17	71008400	71009400	-0.7843651647999779
chr17	71008500	71009500	-0.8284182073739179
chr17	71008600	71009600	-1.4810513818899071
chr17	71008700	71009700	-1.1454184193294112
chr17	71008800	71009800	-1.0793167302973856
chr17	71008900	71009900	-0.9127752325817824
chr17	71009000	71010000	-0.005140095956647736
chr17	71009100	71010100	0.09012223689039384
chr17	71009200	71010200	0.8589175092620106
chr17	71009300	71010300	0.9936255894253041
chr17	71009400	71010400	0.6757139611153995
chr17	71009500	71010500	0.8527530707395089
chr17	71009600	71010600	1.0375512526818067
chr17	71009700	71010700	0.8850059703696026
chr17	71009800	71010800	0.8746593733363961
chr17	71009900	71010900	0.9631797731380872
chr17	71010000	71011000	0.1562440853723257
chr17	71010100	71011100	-0.2860663858893201
chr17	71010200	71011200	-0.2270851407714723
chr17	71010300	71011300	-0.14902307927065092
chr17	71010400	71011400	0.1844508926773049
chr17	71010500	71011500	0.13757363395697264
chr17	71010600	71011600	-0.009397400592468352
chr17	71010700	71011700	-0.1977728954534919
chr17	71011800	71012800	-0.7946567085546018
chr17	71011900	71012900	-1.4469535907934177
chr17	71012000	71013000	-0.8197182160797535
chr17	71012100	71013100	0.08105561470210393
chr17	71012200	71013200	-0.23531852396648445
chr17	71012300	71013300	1.2135360523495553
chr17	71012400	71013400	0.8285666465068383
chr17	71012500	71013500	0.8142205534142527
chr17	71012600	71013600	0.9911947355164696
chr17	71012700	71013700	1.4541127560087197
chr17	71012800	71013800	1.5638649144536183
chr17	71012900	71013900	1.7927741070444894
chr17	71013000	71014000	1.224247542094592
chr17	71013100	71014100	0.4192659132300213
chr17	71013200	71014200	0.6675297689375927
chr17	71013300	71014300	-1.1154739994480674
chr17	71013400	71014400	-0.5808472795904805
chr17	71013500	71014500	-1.193418501022615
chr17	71013600	71014600	-0.6582307901646407
chr17	71013700	71014700	-0.5511821290826912
chr17	71013800	71014800	-0.6784233718035811
chr17	71013900	71014900	-0.5837280156033007
chr17	71014000	71015000	-0.7788204678584367
chr17	71014100	71015100	-0.5233207633394387
chr17	71014200	71015200	0.1418751356951263
chr17	71014300	71015300	0.8182197578635612
chr17	71014400	71015400	0.8166141197099528
chr17	71014500	71015500	1.5237792674195487
chr17	71014600	71015600	1.0328575113985277
chr17	71014700	71015700	0.4364790926270121
chr17	71014800	71015800	-0.4841273317320621
chr17	71014900	71015900	-0.30910798313794763
chr17	71015000	71016000	-0.4261957738672131
chr17	71015100	71016100	-0.1984133503686804
chr17	71015200	71016200	-0.3654032485906231
chr17	71015300	71016300	-0.13079374703763233
chr17	71015400	71016400	-0.4047659581478922
chr17	71015500	71016500	-0.4725578448392855
chr17	71015600	71016600	-0.3156198958462081
chr17	71015700	71016700	0.16244693904094298
chr17	71015800	71016800	0.7626336037427062
chr17	71015900	71016900	0.9737604054895028
chr17	71016000	71017000	1.3831130939581402
chr17	71016100	71017100	1.3614000911466255
chr17	71017600	71018600	1.9771186614728984
chr17	71017700	71018700	2.261217689289924
chr17	71017800	71018800	2.4955359812558293
chr17	71017900	71018900	2.0055218734962117
chr17	71018800	71019800	-0.5258384959536391
chr17	71018900	71019900	-0.8092061998811972
chr17	71019000	71020000	-0.5083902491121206
chr17	71019100	71020100	-0.05441048559716115
chr17	71019200	71020200	0.6177774973466783
chr17	71019300	71020300	0.8729817341834288
chr17	71019400	71020400	0.7850195243193936
chr17	71019500	71020500	0.7464261049775173
chr17	71019600	71020600	0.8791922551703693
chr17	71019700	71020700	0.9396878518025462
chr17	71019800	71020800	0.4368073142180597
chr17	71019900	71020900	1.1248478007538236
chr17	71020000	71021000	0.5877181742436015
chr17	71020100	71021100	0.6268028919529178
chr17	71020200	71021200	-0.3161294142287272
chr17	71020300	71021300	-0.3976088999251958
chr17	71020400	71021400	-0.4787374937518782
chr17	71020500	71021500	-0.0832869911386065
chr17	71020600	71021600	0.2425765912757981
chr17	71020700	71021700	0.4126993313180645
chr17	71020800	71021800	0.3879168083770826
chr17	71020900	71021900	0.2339231233956864
chr17	71021000	71022000	0.5160341828171371
chr17	71021100	71022100	0.19971812335280875
chr17	71021200	71022200	0.5511952148867441
chr17	71021300	71022300	1.1637232272022149
chr17	71021400	71022400	0.8138310902355429
chr17	71021500	71022500	1.1480876901804955
chr17	71021600	71022600	0.8789391495196766
chr17	71021700	71022700	0.7922729258016022
chr17	71021800	71022800	1.281065897662821
chr17	71021900	71022900	1.0168571492505007
chr17	71022000	71023000	1.0120739548664974
chr17	71022100	71023100	0.8304775986498657
chr17	71022200	71023200	0.4178717958354701
chr17	71022300	71023300	-0.14531453058016094
chr17	71022400	71023400	0.012482766437151129
chr17	71022500	71023500	-0.09281554758819162
chr17	71022600	71023600	0.1772240400119395
chr17	71022700	71023700	-0.19854961946086933
chr17	71022800	71023800	-0.16451200766533594
chr17	71022900	71023900	0.009567090114198488
chr17	71023000	71024000	0.18369644834316523
chr17	71023100	71024100	0.7328443769238859
chr17	71023200	71024200	2.0047381358872816
chr17	71023300	71024300	2.5415638191660253
chr17	71023400	71024400	3.1190223805245325
chr17	71023500	71024500	2.710626402180707
chr17	71023600	71024600	2.447382365616013
chr17	71023700	71024700	2.551809507101071
chr17	71023800	71024800	2.6779920803948603
chr17	71023900	71024900	2.8421951537479813
chr17	71024000	71025000	2.2358671161443153
chr17	71024100	71025100	1.8523565367374488
chr17	71024200	71025200	0.929389219560782
chr17	71024300	71025300	0.2291477219641821
chr17	71024400	71025400	-0.3349282327434508
chr17	71024500	71025500	-0.5137455852864113
chr17	71024600	71025600	-0.5574806684760208
chr17	71024700	71025700	-1.1456342191969455
chr17	71024800	71025800	-1.636481948537523
chr17	71024900	71025900	-2.2255276009873866
chr17	71025000	71026000	-2.0419818639771714
chr17	71025100	71026100	-2.2078623657357843
chr17	71025200	71026200	-1.8674798806051924
chr17	71026300	71027300	-0.13014513658220206
chr17	71026400	71027400	-0.12622026266498146
chr17	71026500	71027500	0.404778674657471
chr17	71026600	71027600	0.8984706149810431
chr17	71026700	71027700	1.1168357819884416
chr17	71026800	71027800	0.8926434619361387
chr17	71026900	71027900	1.8631139339816896
chr17	71027000	71028000	1.8109507079454294
chr17	71027100	71028100	1.9448551880308407
chr17	71027200	71028200	1.181330959351472
chr17	71027300	71028300	1.3965683814695424
chr17	71027400	71028400	1.5131737572336492
chr17	71027500	71028500	1.5183861929330167
chr17	71027600	71028600	1.170777676530115
chr17	71027700	71028700	0.0875344193385293
chr17	71027800	71028800	0.2762823366118029
chr17	71027900	71028900	-0.7320112937126246
chr17	71028000	71029000	-0.2439663673754747
chr17	71028100	71029100	-0.12725815042443464
chr17	71028200	71029200	0.1581971506307566
chr17	71028300	71029300	0.4747828671132289
chr17	71028400	71029400	0.40091670546114977
chr17	71028500	71029500	0.2926122544230608
chr17	71028600	71029600	0.4457888147797869
chr17	71028700	71029700	1.6176347399410065
chr17	71028800	71029800	1.3538065848081515
chr17	71028900	71029900	2.3241720567527717
chr17	71029000	71030000	2.3760866918031116
chr17	71029100	71030100	1.8307131594425916
chr17	71029200	71030200	1.856821409396268
chr17	71029300	71030300	1.4585842532021347
chr17	71029400	71030400	1.3290317599669352
chr17	71029500	71030500	1.0330060014195643
chr17	71029600	71030600	0.9014860634778994
chr17	71029700	71030700	0.5951262537411245
chr17	71029800	71030800	0.0751319431743106
chr17	71029900	71030900	-0.3670734235784421
chr17	71030000	71031000	-0.8237928986393959
chr17	71030100	71031100	-1.0781978713693958
chr17	71030200	71031200	-0.9085817315981184
chr17	71030300	71031300	-0.8373667001147723
chr17	71030400	71031400	-0.6008828221802284
chr17	71030500	71031500	-0.3798385121630859
chr17	71030600	71031600	-0.6213446982850332
chr17	71030700	71031700	-0.1881846058099084
chr17	71030800	71031800	-0.2984434845639804
chr17	71030900	71031900	-0.3186915037853843
chr17	71031000	71032000	-0.10744031821266005
chr17	71031100	71032100	0.4069162004522372
chr17	71031200	71032200	0.06297910011297764
chr17	71031300	71032300	-0.031707995306223605
chr17	71031400	71032400	-0.02774011030920561
chr17	71031500	71032500	-0.11200561805590492
chr17	71031600	71032600	0.5735450497356939
chr17	71032600	71033600	-1.0130236092541467
chr17	71032700	71033700	-0.62913678207606
chr17	71032800	71033800	-1.1028238040670792
chr17	71032900	71033900	-1.0528111221939016
chr17	71033000	71034000	-0.6446904800991986
chr17	71033100	71034100	0.01861924636903443
chr17	71033200	71034200	0.16748803077100888
chr17	71033300	71034300	-0.3128861659128252
chr17	71033400	71034400	0.2379724888618144
chr17	71033500	71034500	0.7467843859638345
chr17	71033600	71034600	1.7411264139305973
chr17	71033700	71034700	1.7096007992066644
chr17	71033800	71034800	2.3906145356730755
chr17	71033900	71034900	2.5685114663432627
chr17	71034000	71035000	2.673967090712527
chr17	71034100	71035100	2.160553347586446
chr17	71034200	71035200	1.9413565678383131
chr17	71034300	71035300	2.8462241676447806
chr17	71034800	71035800	1.4951113090890618
chr17	71034900	71035900	1.140255934072813
chr17	71035000	71036000	1.1736410834610937
chr17	71035100	71036100	0.8075749164752175
chr17	71035200	71036200	0.8962601737199407
chr17	71035300	71036300	0.4012743526465644
chr17	71035400	71036400	0.2125634045484356
chr17	71035500	71036500	-0.18753413458445767
chr17	71035600	71036600	-0.3986009055521687
chr17	71035700	71036700	-1.2795850154665642
chr17	71035800	71036800	-1.7382398408877668
chr17	71035900	71036900	-1.6437198267353936
chr17	71036000	71037000	-1.644570880755824
chr17	71036100	71037100	-1.262630245189847
chr17	71036200	71037200	-1.1836769918454937
chr17	71036300	71037300	-0.5165322040216239
chr17	71036400	71037400	-0.8614871491203162
chr17	71036500	71037500	-0.3160039517450787
chr17	71036600	71037600	-0.06891915155122019
chr17	71036700	71037700	0.44558787071409134
chr17	71036800	71037800	1.172839940347737
chr17	71036900	71037900	1.324517547389562
chr17	71037000	71038000	1.290597467628351
chr17	71037100	71038100	1.5600186112650558
chr17	71037200	71038200	0.6981394349458827
chr17	71037300	71038300	0.4870997018040178
chr17	71037400	71038400	0.8807846114792509
chr17	71037500	71038500	0.9903858067004908
chr17	71037600	71038600	0.9123969240051722
chr17	71037700	71038700	0.9366214180313808
chr17	71037800	71038800	0.9131862101643438
chr17	71037900	71038900	1.190045741243276
chr17	71038000	71039000	1.382407461594179
chr17	71038100	71039100	0.7765744848183875
chr17	71038200	71039200	1.4987992416399656
chr17	71038300	71039300	1.4370304601946131
chr17	71038400	71039400	1.1501501810983117
chr17	71038500	71039500	0.7087125095907318
chr17	71038600	71039600	0.5287576787111483
chr17	71038700	71039700	0.2916462558854528
chr17	71038800	71039800	0.12868302217346705
chr17	71038900	71039900	-0.6733404150916119
chr17	71039000	71040000	-1.453426407433743
chr17	71039100	71040100	-1.645550915281378
chr17	71039200	71040200	-2.1985544104590957
chr17	71039300	71040300	-1.9814557829663348
chr17	71039400	71040400	-1.9128164797564309
chr17	71039500	71040500	-2.473193153080132
chr17	71039600	71040600	-2.118861803106606
chr17	71039700	71040700	-2.4137882462646307
chr17	71039800	71040800	-2.6060585762835715
chr17	71039900	71040900	-1.982767104543366
chr17	71040000	71041000	-1.235910852781235
chr17	71040100	71041100	-0.8039037698638378
chr17	71040200	71041200	-0.2705408827881929
chr17	71040300	71041300	-0.4308353658028964
chr17	71040400	71041400	0.09458211617636374
chr17	71040500	71041500	0.4645545467316365
chr17	71040600	71041600	-0.2261641041853172
chr17	71040700	71041700	0.27035802289111066
chr17	71040800	71041800	0.17405761969623626
chr17	71040900	71041900	-0.1454399239313706
chr17	71041000	71042000	-0.2512391082310649
chr17	71041100	71042100	-0.11941989342701195
chr17	71041200	71042200	-0.27994066784805405
chr17	71041300	71042300	-0.2108991359594626
chr17	71041400	71042400	-0.4974871521277119
chr17	71041500	71042500	-0.3015325191056938
chr17	71041600	71042600	0.3119904256535363
chr17	71041700	71042700	0.10167712904777393
chr17	71041800	71042800	0.06201157289866272
chr17	71042800	71043800	-1.1898896348899617
chr17	71042900	71043900	-1.1428434110575052
chr17	71043000	71044000	-1.1502005797654826
chr17	71043100	71044100	-1.4300724887906278
chr17	71043200	71044200	-0.9227571442416536
chr17	71043300	71044300	-1.1867226044406756
chr17	71043400	71044400	-0.632392927156056
chr17	71043500	71044500	1.0275067111066185
chr17	71043600	71044600	1.1326593852061648
chr17	71043700	71044700	1.7074041925150667
chr17	71043800	71044800	2.117485036638897
chr17	71043900	71044900	1.5965704926410358
chr17	71044000	71045000	1.330772573623719
chr17	71044100	71045100	1.3882109044527011
chr17	71044200	71045200	1.178759974146523
chr17	71044300	71045300	1.3238834745871977
chr17	71044400	71045400	1.5104380489336788
chr17	71044500	71045500	0.6764295434739434
chr17	71044600	71045600	0.3582867885643657
chr17	71044700	71045700	-0.04542395318747031
chr17	71045800	71046800	-2.198555898371947
chr17	71045900	71046900	-2.182461614673235
chr17	71046000	71047000	-2.2017036497835916
chr17	71046100	71047100	-2.5382341127875807
chr17	71046200	71047200	-2.1370228821438224
chr17	71046300	71047300	-1.9682242353443269
chr17	71046400	71047400	-0.7839860284000919
chr17	71046500	71047500	-0.9723465206964744
chr17	71046600	71047600	-0.5498454040734057
chr17	71046700	71047700	-1.522277594829088
chr17	71046800	71047800	0.3653888727016644
chr17	71046900	71047900	-0.17060901992470207
chr17	71047000	71048000	0.11726423385199576
chr17	71047100	71048100	0.2636249112977803
chr17	71047200	71048200	0.12479073514741006
chr17	71047300	71048300	0.6497476253780323
chr17	71047400	71048400	0.4672723294522565
chr17	71047500	71048500	0.9975741157638286
chr17	71047600	71048600	0.6282023448656087
chr17	71047700	71048700	1.2890847413459587
chr17	71047800	71048800	-0.032958344608214826
chr17	71047900	71048900	0.2493619460471661
chr17	71048000	71049000	0.0936368324437117
chr17	71048100	71049100	-0.0668069164505349
chr17	71048200	71049200	0.2949957817034236
chr17	71048300	71049300	0.22699183523890995
chr17	71048400	71049400	0.1427783710071996
chr17	71048500	71049500	0.1217545282213274
chr17	71048600	71049600	0.563639950964783
chr17	71048700	71049700	0.8086707044786668
chr17	71048800	71049800	1.4248895355080184
chr17	71048900	71049900	2.0723744377320785
chr17	71049000	71050000	1.4444726561356753
chr17	71049100	71050100	1.0403554813870144
chr17	71051700	71052700	0.8394393779497641
chr17	71051800	71052800	1.01528020816787
chr17	71051900	71052900	0.9952323112104824
chr17	71052000	71053000	1.0047766189348692
chr17	71052100	71053100	0.6888837195376393
chr17	71052200	71053200	-0.4126208149923889
chr17	71052300	71053300	-0.0995433382326567
chr17	71052400	71053400	-0.7185168187716495
chr17	71052500	71053500	-0.7610731058117716
chr17	71052600	71053600	-0.5354214873776085
chr17	71052700	71053700	-0.4577067844141678
chr17	71052800	71053800	-0.5367626437642161
chr17	71052900	71053900	-0.7310245697575157
chr17	71053000	71054000	-0.7222607477009546
chr17	71053100	71054100	-0.7733685191370993
chr17	71053200	71054200	0.08290717079611838
chr17	71053300	71054300	-0.2414487991301091
chr17	71053400	71054400	0.1781467614677267
chr17	71053500	71054500	-0.5185033150417413
chr17	71053600	71054600	-1.4917492454197359
chr17	71053700	71054700	-1.3927189929972723
chr17	71053800	71054800	-1.6657999571166864
chr17	71053900	71054900	-1.6014417135691554
chr17	71054200	71055200	-1.6916598781473842
chr17	71054300	71055300	-0.809198276050996
chr17	71054400	71055400	-0.4457157328022017
chr17	71055700	71056700	0.08824960559784649
chr17	71055800	71056800	0.32849186758466603
chr17	71055900	71056900	0.17700704102186315
chr17	71056000	71057000	0.3867880286368096
chr17	71056100	71057100	0.5630318756855147
chr17	71056200	71057200	0.7334631439855167
chr17	71056300	71057300	0.4673883723413255
chr17	71056400	71057400	1.0751619686935008
chr17	71056500	71057500	0.97634905796056
chr17	71056600	71057600	0.6555275753412397
chr17	71056700	71057700	1.0021017092348523
chr17	71056800	71057800	0.9707285765124364
chr17	71056900	71057900	0.5035334961001711
chr17	71057000	71058000	0.30832744937934525
chr17	71057100	71058100	0.4181045858994935
chr17	71057200	71058200	-0.13557568833562256
chr17	71057300	71058300	-0.15530237444234546
chr17	71057400	71058400	-0.6266784768245179
chr17	71058700	71059700	-0.8270134576650108
chr17	71058800	71059800	0.21302835806745726
chr17	71058900	71059900	0.19505889799279585
chr17	71059000	71060000	0.3614829869883258
chr17	71059100	71060100	0.6331363165006414
chr17	71059200	71060200	0.9948765156500032
chr17	71059300	71060300	0.7110140554375238
chr17	71059400	71060400	0.6005321025271502
chr17	71059500	71060500	1.3822702375915579
chr17	71059600	71060600	1.994530666467628
chr17	71059700	71060700	2.2060833805812736
chr17	71059800	71060800	1.2732732081841005
chr17	71059900	71060900	2.123818958033887
chr17	71060000	71061000	2.1505876416053624
chr17	71060100	71061100	2.2062820517881816
chr17	71060200	71061200	1.9414728811758124
chr17	71060300	71061300	2.041266290447959
chr17	71060400	71061400	1.4942725089890487
chr17	71060500	71061500	1.5973680279610103
chr17	71060600	71061600	1.227345370616841
chr17	71060700	71061700	0.9785179770215624
chr17	71060800	71061800	1.7247565286663038
chr17	71060900	71061900	1.2334865131633137
chr17	71061000	71062000	0.6470487916111994
chr17	71061100	71062100	1.1077881923699977
chr17	71061200	71062200	1.2182443472034885
chr17	71061300	71062300	1.0777936639550778
chr17	71061400	71062400	1.040970310109813
chr17	71061500	71062500	0.9621365785037927
chr17	71061600	71062600	0.4839227795026209
chr17	71061700	71062700	1.334866498406934
chr17	71061800	71062800	1.249131042954156
chr17	71061900	71062900	0.7616219245550698
chr17	71062000	71063000	0.7142910939312878
chr17	71062100	71063100	0.5835692476599034
chr17	71062200	71063200	0.5199493085885846
chr17	71062300	71063300	0.8948475540902742
chr17	71062400	71063400	0.9548894845053464
chr17	71062500	71063500	0.8121790066063367
chr17	71062600	71063600	1.0420268925319551
chr17	71062700	71063700	0.2145617117889576
chr17	71062800	71063800	0.0499388850108348
chr17	71062900	71063900	1.1981957881673215
chr17	71063000	71064000	1.7935921242966013
chr17	71063100	71064100	1.2333764906032798
chr17	71063200	71064200	0.9614564214605338
chr17	71063300	71064300	0.4763562130385352
chr17	71063400	71064400	0.5289944239722784
chr17	71063500	71064500	0.7646991566301209
chr17	71063600	71064600	0.6524327023224499
chr17	71063700	71064700	1.128811503889545
chr17	71063800	71064800	0.8733158783210676
chr17	71063900	71064900	0.22957019768443085
chr17	71064000	71065000	0.18108035679252196
chr17	71064100	71065100	0.33909951110289965
chr17	71064200	71065200	0.6564536390522228
chr17	71064300	71065300	0.5838816732108577
chr17	71064400	71065400	0.2660986830440888
chr17	71064500	71065500	0.013469280759308705
chr17	71064600	71065600	0.20992722629887656
chr17	71064700	71065700	-0.6670641197449754
chr17	71064800	71065800	-0.4066281677488405
chr17	71064900	71065900	-0.5050532552603345
chr17	71065000	71066000	-0.6814132613815999
chr17	71065100	71066100	-0.3453418689975409
chr17	71065200	71066200	-0.2641143086644161
chr17	71065300	71066300	0.3291516829301002
chr17	71065400	71066400	0.8177880233384967
chr17	71065500	71066500	1.1638406273511277
chr17	71065600	71066600	1.2776583780518562
chr17	71065700	71066700	2.0856830235436576
chr17	71065800	71066800	1.9249570860503584
chr17	71065900	71066900	1.894835157243297
chr17	71066000	71067000	1.6384806012040958
chr17	71066100	71067100	1.291097137944331
chr17	71066200	71067200	0.971060955897704
chr17	71066300	71067300	0.19355773743295746
chr17	71066400	71067400	0.2645471442646447
chr17	71066500	71067500	-0.712273970254163
chr17	71066600	71067600	-0.9487447369669002
chr17	71066700	71067700	-1.079521095674888
chr17	71066800	71067800	-0.5326319183125012
chr17	71066900	71067900	-0.0129597573548259
chr17	71067000	71068000	0.5099611962921569
chr17	71067100	71068100	0.04365788018321075
chr17	71067200	71068200	0.19747839347382729
chr17	71067300	71068300	0.4141227121910875
chr17	71067400	71068400	0.7451544688070684
chr17	71067500	71068500	1.4262912824954252
chr17	71067600	71068600	1.4988745966893735
chr17	71067700	71068700	1.2432303757924943
chr17	71067800	71068800	0.6374258913613975
chr17	71067900	71068900	0.8073038426388143
chr17	71068000	71069000	0.9640727299122773
chr17	71068100	71069100	0.750146023770027
chr17	71068200	71069200	1.1015312098558918
chr17	71068300	71069300	1.2263527699662842
chr17	71068400	71069400	0.25040315177646105
chr17	71068500	71069500	0.09140147891436724
chr17	71068600	71069600	-0.25472075292458873
chr17	71068700	71069700	-0.35467875211113
chr17	71068800	71069800	-0.09284079856945504
chr17	71068900	71069900	-0.6965595302443229
chr17	71069000	71070000	-1.4178203687260513
chr17	71069100	71070100	-1.2313905045216964
chr17	71069200	71070200	-1.86678171220876
chr17	71069300	71070300	-2.628700206012546
chr17	71069400	71070400	-2.6402844352676738
chr17	71069500	71070500	-2.330797751121365
chr17	71069600	71070600	-1.4609412031393203
chr17	71069700	71070700	-0.8032694736674642
chr17	71069800	71070800	-1.132353887000792
chr17	71069900	71070900	-1.3588218502857066
chr17	71070000	71071000	-1.2909937869875387
chr17	71070100	71071100	-0.8711348452693543
chr17	71070200	71071200	-0.5600798811659693
chr17	71070300	71071300	0.8449552505406906
chr17	71070400	71071400	1.939161561949168
chr17	71070500	71071500	1.1564183405497137
chr17	71070600	71071600	0.7359976460484456
chr17	71070700	71071700	0.6280397847822575
chr17	71070800	71071800	0.6096981049919086
chr17	71070900	71071900	0.5567426786146852
chr17	71071000	71072000	0.6802672927124661
chr17	71071100	71072100	0.6530242941696566
chr17	71071200	71072200	0.6416070021554637
chr17	71071300	71072300	-0.1313997357591593
chr17	71071400	71072400	-0.9803384547476206
chr17	71071500	71072500	-0.33294242064505897
chr17	71071600	71072600	-0.5437497677454672
chr17	71071700	71072700	-0.8471090940841727
chr17	71071800	71072800	-0.15735960949452715
chr17	71071900	71072900	0.11519820830051836
chr17	71073900	71074900	-0.5282696284331794
chr17	71074000	71075000	-0.5221747264908269
chr17	71074100	71075100	-0.2651746229287508
chr17	71074200	71075200	-0.6906949148990256
chr17	71074300	71075300	-0.3790448246433839
chr17	71074400	71075400	-0.8618127094868747
chr17	71074500	71075500	-1.2751546932109228
chr17	71074600	71075600	-1.0774478397130125
chr17	71074700	71075700	-1.089633905590471
chr17	71074800	71075800	-1.0971307075513026
chr17	71074900	71075900	-0.61505738010249
chr17	71076300	71077300	-0.10322387627676488
chr17	71076400	71077400	-0.6198179948929312
chr17	71076500	71077500	-0.9474229173632917
chr17	71076600	71077600	-0.5802647748257641
chr17	71076700	71077700	-0.007246470717202336
chr17	71076800	71077800	0.6941618981463569
chr17	71076900	71077900	0.3595714739608565
chr17	71077000	71078000	-0.40465309187303744
chr17	71077100	71078100	-0.6316272836431965
chr17	71077200	71078200	-0.5353919369750666
chr17	71077300	71078300	-0.3908315531440719
chr17	71077400	71078400	-0.008474994606111978
chr17	71077500	71078500	0.4394336555526419
chr17	71077600	71078600	0.07500198220476012
chr17	71077700	71078700	-0.7506033014017782
chr17	71077800	71078800	-0.9176431510250151
chr17	71077900	71078900	-1.3143576893944178
chr17	71078000	71079000	-0.7985074952117844
chr17	71078100	71079100	-0.5199238689294153
chr17	71078200	71079200	-0.8072779380378623
chr17	71078300	71079300	-0.5341299688925162
chr17	71078400	71079400	-0.5082916304874576
chr17	71078500	71079500	-0.5748825755237152
chr17	71078600	71079600	-0.013634595553494598
chr17	71078700	71079700	0.1549637924563021
chr17	71078800	71079800	-0.04019985485861932
chr17	71078900	71079900	0.7613958463713465
chr17	71079000	71080000	0.4383623638691894
chr17	71079100	71080100	0.33752860259380146
chr17	71079200	71080200	0.2775369809888864
chr17	71079300	71080300	-0.07099381717165101
chr17	71079400	71080400	-0.21021568927530265
chr17	71079500	71080500	-0.3580600733080889
chr17	71080700	71081700	0.29815552202317924
chr17	71080800	71081800	0.4693611518207932
chr17	71080900	71081900	0.6244854996345461
chr17	71081000	71082000	0.40057150817800125
chr17	71081100	71082100	-0.08115652959682543
chr17	71081200	71082200	-0.2867190570886245
chr17	71081300	71082300	-0.6498908631596451
chr17	71081400	71082400	-0.2772305313704012
chr17	71081500	71082500	-0.4085638309403687
chr17	71081600	71082600	-0.483480772327329
chr17	71081700	71082700	-0.2913523198501615
chr17	71081800	71082800	-0.3502131387272541
chr17	71081900	71082900	-0.05292789664029472
chr17	71082000	71083000	0.4034587034694666
chr17	71082100	71083100	0.9048197771575412
chr17	71082900	71083900	1.3172512232537548
chr17	71083000	71084000	1.34630577160489
chr17	71083100	71084100	0.9318298684458466
chr17	71083200	71084200	0.017201268718082658
chr17	71083300	71084300	0.15473278767712273
chr17	71083400	71084400	0.7211636078167688
chr17	71083500	71084500	1.1223111154290564
chr17	71083600	71084600	1.2208443977094627
chr17	71083700	71084700	0.8137266591456764
chr17	71083800	71084800	0.8000381770822161
chr17	71083900	71084900	0.4301588595335519
chr17	71084000	71085000	0.17510796391320918
chr17	71084100	71085100	0.6844571568692221
chr17	71084200	71085200	2.2169183992628474
chr17	71084300	71085300	2.474691139556761
chr17	71084400	71085400	2.427950719672564
chr17	71084500	71085500	1.8945304706015431
chr17	71084600	71085600	2.089489867106651
chr17	71084700	71085700	2.077812633732345
chr17	71084800	71085800	2.047077864419173
chr17	71084900	71085900	2.053028269175792
chr17	71085000	71086000	1.8707398721624062
chr17	71085100	71086100	1.9082890167107296
chr17	71085200	71086200	0.7472167223036196
chr17	71085300	71086300	0.005816767845370619
chr17	71085400	71086400	-1.3943454542501876
chr17	71085500	71086500	-1.2323731816462953
chr17	71085600	71086600	-0.6921670660093114
chr17	71085700	71086700	0.009331541421879268
chr17	71085800	71086800	0.6133025826357419
chr17	71085900	71086900	0.8455543608898234
chr17	71086000	71087000	0.9687834188024217
chr17	71086100	71087100	0.3425612793662199
chr17	71086200	71087200	0.7109736614668212
chr17	71086300	71087300	0.9952926627056986
chr17	71086400	71087400	1.6272139495585822
chr17	71086500	71087500	1.4415453964457776
chr17	71087100	71088100	0.2644149570820097
chr17	71087200	71088200	0.3775743130092857
chr17	71087300	71088300	0.4491515849419527
chr17	71087400	71088400	0.18599968900609729
chr17	71087500	71088500	0.3261725015571737
chr17	71087600	71088600	0.3565513791431377
chr17	71087700	71088700	0.4176012830943985
chr17	71087800	71088800	0.018867649818552858
chr17	71087900	71088900	-0.6457094243199732
chr17	71088000	71089000	-1.1621917180688237
chr17	71088100	71089100	-0.1896678039109344
chr17	71088200	71089200	-0.5716952654315413
chr17	71088300	71089300	-0.7674146113866502
chr17	71088400	71089400	-0.3271818373329421
chr17	71088800	71089800	0.23816754292802125
chr17	71088900	71089900	-0.2240106237705365
chr17	71089000	71090000	-0.3050931014186961
chr17	71089100	71090100	-0.2136613128920424
chr17	71089200	71090200	0.661361487569861
chr17	71089300	71090300	0.3790434885834851
chr17	71089400	71090400	0.4346363384681204
chr17	71089500	71090500	0.3388859808877498
chr17	71089600	71090600	0.14415032277188428
chr17	71089700	71090700	0.6259919911095175
chr17	71089800	71090800	0.17325769107116848
chr17	71089900	71090900	0.4616792752421426
chr17	71090000	71091000	1.0256876373658597
chr17	71090100	71091100	0.7882977098206817
chr17	71090200	71091200	0.5257789771847866
chr17	71090300	71091300	0.7376382364752141
chr17	71090400	71091400	1.0216626186399749
chr17	71090500	71091500	0.9134498179519625
chr17	71090600	71091600	0.8315550474227398
chr17	71090700	71091700	0.2473506930327646
chr17	71090800	71091800	0.35373467604899034
chr17	71090900	71091900	-0.12002396551665853
chr17	71091000	71092000	-1.1527322908892554
chr17	71091100	71092100	-1.2212473532332078
chr17	71091200	71092200	-1.5238151670132456
chr17	71091300	71092300	-1.6625597539232313
chr17	71091400	71092400	-2.099410622479452
chr17	71091500	71092500	-2.3678635380916333
chr17	71091600	71092600	-2.368427794144412
chr17	71091700	71092700	-1.8370477600250388
chr17	71091800	71092800	-1.6053408900759547
chr17	71091900	71092900	-0.5585510952378375
chr17	71092000	71093000	0.1264011978459261
chr17	71092100	71093100	0.20195899831268813
chr17	71092200	71093200	0.6117643635734694
chr17	71092300	71093300	1.019671914844786
chr17	71092400	71093400	1.3820867868180202
chr17	71092500	71093500	1.628987227264472
chr17	71092600	71093600	1.9930554263808384
chr17	71092700	71093700	1.2979743875841931
chr17	71092800	71093800	1.7175197867002714
chr17	71092900	71093900	1.4943473974888284
chr17	71093000	71094000	1.8257404193834026
chr17	71093100	71094100	1.9190044359206908
chr17	71093200	71094200	1.8789127833812929
chr17	71093300	71094300	1.2376802045978932
chr17	71093400	71094400	0.7176560441838651
chr17	71093500	71094500	0.7420032456125907
chr17	71093600	71094600	0.5855903999812805
chr17	71093700	71094700	0.9396597070843368
chr17	71093800	71094800	0.09715660321683932
chr17	71093900	71094900	-0.3127322352804273
chr17	71094000	71095000	-0.7716999587368507
chr17	71094100	71095100	-0.9349780150421758
chr17	71094200	71095200	-0.7156543292425523
chr17	71094300	71095300	0.09505902957451852
chr17	71094400	71095400	-0.021973768539550964
chr17	71094500	71095500	0.011743771077680066
chr17	71094600	71095600	-0.4289317536642293
chr17	71094700	71095700	-0.3492698476576609
chr17	71094800	71095800	0.03848503789872923
chr17	71094900	71095900	-0.13895590644822242
chr17	71095000	71096000	-0.4789263409300711
chr17	71095100	71096100	-0.5773909369421011
chr17	71095200	71096200	-1.3401571612168153
chr17	71095300	71096300	-1.3092783727854076
chr17	71095400	71096400	-0.2688733576535528
chr17	71095500	71096500	0.1910041403609752
chr17	71095600	71096600	-0.0463185006117534
chr17	71095700	71096700	-0.6050178958719324
chr17	71095800	71096800	-0.4365696220134149
chr17	71095900	71096900	-0.020003167727430816
chr17	71096000	71097000	0.005952677669686581
chr17	71096100	71097100	0.25664731214328323
chr17	71096200	71097200	0.8409449782760212
chr17	71096300	71097300	0.6603759543333987
chr17	71096400	71097400	-0.3899859413330467
chr17	71096500	71097500	-0.5030620646040086
chr17	71096600	71097600	-0.19447615611467606
chr17	71096700	71097700	0.37564886675749576
chr17	71096800	71097800	0.15429231820606934
chr17	71096900	71097900	0.5844959759956728
chr17	71097000	71098000	0.4808448552068569
chr17	71097100	71098100	0.2465729446865878
chr17	71097200	71098200	0.1432657834115898
chr17	71097300	71098300	-0.13649356137969745
chr17	71097400	71098400	0.10380967709547473
chr17	71097500	71098500	0.04849238856169686
chr17	71097600	71098600	0.02044780463584064
chr17	71097700	71098700	-0.3987803042355337
chr17	71097800	71098800	-0.4584262103921916
chr17	71097900	71098900	-0.7163679366669526
chr17	71098000	71099000	0.7306556249736366
chr17	71098100	71099100	0.9434576166297148
chr17	71098200	71099200	0.20354572017448425
chr17	71098300	71099300	-0.2522415626280827
chr17	71098400	71099400	0.12566566952049502
chr17	71098500	71099500	-0.7732817899779957
chr17	71098600	71099600	-0.8177609520502128
chr17	71098700	71099700	-0.8564358310776549
chr17	71098800	71099800	-1.1119800420958854
chr17	71098900	71099900	-1.6367287619534787
chr17	71099000	71100000	-2.7743778637471848
chr17	71099100	71100100	-2.7780914768674894
chr17	71099200	71100200	-2.3797719328685303
chr17	71099300	71100300	-2.685261569214433
chr17	71099400	71100400	-2.3866640030227337
chr17	71099500	71100500	-2.2624658266696365
chr17	71099600	71100600	-2.2919358466298902
chr17	71099700	71100700	-2.006818997159523
chr17	71099800	71100800	-1.8506614394578365
chr17	71099900	71100900	-1.894428235779665
chr17	71100000	71101000	-1.4805238139469963
chr17	71100100	71101100	-1.3332049825035683
chr17	71100200	71101200	-1.0658877257594044
chr17	71100300	71101300	-0.1038154676606809
chr17	71100400	71101400	-0.22653926374548364
chr17	71100500	71101500	0.32946899448696737
chr17	71100600	71101600	0.9868389574128712
chr17	71100700	71101700	0.2147217488481825
chr17	71100800	71101800	0.5636069929108918
chr17	71100900	71101900	0.8758431870129709
chr17	71101000	71102000	0.9445002015780539
chr17	71101100	71102100	0.4901857928236098
chr17	71101200	71102200	0.1973629887764421
chr17	71102300	71103300	0.4868989531877481
chr17	71102700	71103700	-0.21359123307238795
chr17	71102800	71103800	0.06985590324120584
chr17	71103000	71104000	-0.3088013085205148
chr17	71103100	71104100	-0.5051991767852985
chr17	71103200	71104200	-0.7311825780718387
chr17	71103300	71104300	-0.7158174499667405
chr17	71103400	71104400	-1.2591929317641248
chr17	71103500	71104500	-1.6516881643565424
chr17	71103600	71104600	-1.7832020970709108
chr17	71103700	71104700	-2.4094471099151638
chr17	71103800	71104800	-2.3342245207789496
chr17	71103900	71104900	-1.962535465189232
chr17	71104000	71105000	-1.5493653529227227
chr17	71104100	71105100	-1.6262096626411515
chr17	71104200	71105200	-1.8973219486150088
chr17	71104300	71105300	-2.2108888209326247
chr17	71104400	71105400	-1.745404982002703
chr17	71104500	71105500	-1.3782360650741785
chr17	71104600	71105600	-0.6139381388797002
chr17	71104700	71105700	0.2388172387686941
chr17	71104800	71105800	-0.8428649553742372
chr17	71104900	71105900	-1.3901212826921976
chr17	71105000	71106000	-1.0317743986392394
chr17	71105100	71106100	-1.1341243916489538
chr17	71105200	71106200	-0.6921718898492067
chr17	71105300	71106300	-1.5500149361466835
chr17	71105400	71106400	-1.62208480935656
chr17	71105500	71106500	-1.828170231785612
chr17	71105600	71106600	-1.5310298317658289
chr17	71105700	71106700	-1.074608274462794
chr17	71105800	71106800	-1.2092612421355078
chr17	71105900	71106900	-1.4156194361448668
chr17	71106000	71107000	-1.3247169368547405
chr17	71106100	71107100	-0.7147064454179108
chr17	71106200	71107200	-0.6207689407495297
chr17	71106300	71107300	0.14081878769383754
chr17	71106400	71107400	-0.18998419405042305
chr17	71106500	71107500	-0.6637212400490076
chr17	71106600	71107600	-0.8797878658263896
chr17	71106700	71107700	-1.4523635915583812
chr17	71106800	71107800	-1.3009511053769451
chr17	71106900	71107900	-0.8216157092883051
chr17	71107000	71108000	-1.507403523894928
chr17	71107100	71108100	-2.211983646231239
chr17	71107200	71108200	-2.836116843348069
chr17	71107300	71108300	-2.714531530406992
chr17	71107400	71108400	-2.1607398365212007
chr17	71107500	71108500	-1.4089455773249968
chr17	71107600	71108600	-1.37731232274171
chr17	71107700	71108700	-0.9704121467960598
chr17	71107800	71108800	-1.484008571810962
chr17	71107900	71108900	-1.6205066526284415
chr17	71108000	71109000	-1.3109381820069848
chr17	71108100	71109100	-1.1656503516568248
chr17	71108200	71109200	-0.979217797792901
chr17	71108300	71109300	-1.1093719754448992
chr17	71108400	71109400	-1.3874986845287804
chr17	71108500	71109500	-1.8401783108517809
chr17	71108600	71109600	-1.6593021488782906
chr17	71108700	71109700	-1.7400007479432913
chr17	71108800	71109800	-0.7616848077216861
chr17	71108900	71109900	-0.7508885415899467
chr17	71109000	71110000	-1.1682599248596277
chr17	71109100	71110100	-0.3290158574386804
chr17	71109200	71110200	-0.11385662443288096
chr17	71109300	71110300	0.11192960593838136
chr17	71109400	71110400	0.3315605573245449
chr17	71109500	71110500	0.6627236640683197
chr17	71109600	71110600	0.5538118968300454
chr17	71109700	71110700	0.7905563500463262
chr17	71109800	71110800	0.9335367613608956
chr17	71109900	71110900	0.683431169630728
chr17	71110700	71111700	-2.0276594597280457
chr17	71110800	71111800	-2.0161658409148884
chr17	71110900	71111900	-1.8544134115365791
chr17	71111000	71112000	-1.6505756018066602
chr17	71111100	71112100	-1.9311428659043328
chr17	71111200	71112200	-2.2374898088640798
chr17	71111300	71112300	-2.5069131466872205
chr17	71111400	71112400	-2.1005166652317206
chr17	71111500	71112500	-1.7495296065978234
chr17	71111600	71112600	-0.9192731705510068
chr17	71111700	71112700	-0.35788035776658833
chr17	71111800	71112800	-0.42415615306591736
chr17	71111900	71112900	-0.4140503708848592
chr17	71112000	71113000	-0.607655439804069
chr17	71112100	71113100	-0.6861290593409933
chr17	71112200	71113200	0.0641344216928502
chr17	71112300	71113300	0.1473857553592334
chr17	71112400	71113400	0.8709800864460598
chr17	71112500	71113500	0.6519555053536435
chr17	71112600	71113600	0.19168983700271847
chr17	71112700	71113700	0.01931863807596707
chr17	71112800	71113800	0.27553253214429985
chr17	71112900	71113900	1.0813313049050546
chr17	71113000	71114000	0.879176669692809
chr17	71113100	71114100	1.1683902611262786
chr17	71113200	71114200	0.2552469567491216
chr17	71113300	71114300	-0.28001940242120005
chr17	71113400	71114400	-0.9435121200371159
chr17	71113500	71114500	-0.7805455127271699
chr17	71113600	71114600	-0.9353968793911984
chr17	71113700	71114700	-1.21066272405661
chr17	71113800	71114800	-1.2170997768362328
chr17	71113900	71114900	-1.7966500454049144
chr17	71114000	71115000	-1.5922882536863718
chr17	71114100	71115100	-2.0400115002333865
chr17	71114200	71115200	-1.5642931165607286
chr17	71114300	71115300	-0.5098230825569592
chr17	71114400	71115400	-0.17248926948422033
chr17	71114500	71115500	0.2090072424471284
chr17	71114600	71115600	0.5462486657057158
chr17	71114700	71115700	0.3608910339853816
chr17	71114800	71115800	0.6739778976633781
chr17	71114900	71115900	-0.2936343995434304
chr17	71115000	71116000	0.20299715510756394
chr17	71115100	71116100	0.4678852262109821
chr17	71115200	71116200	0.9494584622167715
chr17	71115300	71116300	0.4362293750957902
chr17	71115400	71116400	0.6780853301554107
chr17	71115500	71116500	0.3170032961884125
chr17	71115600	71116600	-0.3072261218877778
chr17	71115700	71116700	0.2899416024323807
chr17	71115800	71116800	0.08689775897127197
chr17	71115900	71116900	0.8587606946748313
chr17	71116000	71117000	0.08557046896636493
chr17	71116100	71117100	-0.5598729717027611
chr17	71116200	71117200	-0.7692213043736746
chr17	71116300	71117300	-0.5130613211860813
chr17	71116400	71117400	-1.1270276571191675
chr17	71116500	71117500	-1.5394012961897905
chr17	71116600	71117600	-0.7603268323215768
chr17	71116700	71117700	-0.9145427977381696
chr17	71116800	71117800	-1.0160008406539465
chr17	71116900	71117900	-0.628759764029429
chr17	71117000	71118000	-0.6884338923728487
chr17	71117100	71118100	-0.005698834884757148
chr17	71117200	71118200	0.16530914788002268
chr17	71117300	71118300	-0.5773844775201025
chr17	71117400	71118400	-0.4745120871535267
chr17	71117500	71118500	-0.33697614039789664
chr17	71117600	71118600	-0.5938570025311282
chr17	71117700	71118700	-0.7677003981665027
chr17	71117800	71118800	-1.5796866586234857
chr17	71117900	71118900	-2.1625866438330568
chr17	71118000	71119000	-1.7464831242999375
chr17	71118100	71119100	-2.1757264561590905
chr17	71118200	71119200	-2.7209540971120694
chr17	71118300	71119300	-2.117968236892889
chr17	71118400	71119400	-1.5209580551042727
chr17	71118500	71119500	-1.285918111100981
chr17	71118600	71119600	-0.8238216310598735
chr17	71118700	71119700	-0.5365572634332172
chr17	71118800	71119800	0.04144176520372488
chr17	71118900	71119900	-0.3599787745230115
chr17	71119000	71120000	-1.9180947039009657
chr17	71119100	71120100	-2.115508249222214
chr17	71119200	71120200	-2.2105159895448945
chr17	71119300	71120300	-2.0834617822304526
chr17	71119400	71120400	-2.65478800548796
chr17	71119500	71120500	-2.0076577597721297
chr17	71119600	71120600	-2.884901166923492
chr17	71119700	71120700	-3.2082938259581737
chr17	71119800	71120800	-3.1894186755308835
chr17	71119900	71120900	-2.8692375001882047
chr17	71120000	71121000	-1.5430944853553794
chr17	71120100	71121100	-1.2049081424325632
chr17	71120200	71121200	-0.9985705415950998
chr17	71120300	71121300	-0.9192679372038768
chr17	71120400	71121400	-0.19691707515922985
chr17	71120500	71121500	-1.0154517345036844
chr17	71120600	71121600	-0.8540900451472995
chr17	71120700	71121700	-1.6557542192512895
chr17	71120800	71121800	-0.9322251269853508
chr17	71120900	71121900	-1.329496414059551
chr17	71121000	71122000	-1.9670612355121064
chr17	71121100	71122100	-2.1486568247148803
chr17	71121200	71122200	-1.6849038260303395
chr17	71121300	71122300	-1.3655983058608694
chr17	71121400	71122400	-1.4978861081092791
chr17	71121500	71122500	-1.6212178883562385
chr17	71121600	71122600	-1.688776919098137
chr17	71121700	71122700	-0.7909581477641683
chr17	71121800	71122800	-1.3635334017334622
chr17	71122900	71123900	-0.9174056009059464
chr17	71123000	71124000	-1.2155834252884088
chr17	71123100	71124100	-1.1640381230595422
chr17	71123200	71124200	-0.6827540999582203
chr17	71123300	71124300	-0.8152813107274832
chr17	71123400	71124400	-0.39916561204816536
chr17	71123500	71124500	-0.20910560079463653
chr17	71123600	71124600	-0.2993034741996732
chr17	71123700	71124700	-0.2038285421049303
chr17	71123800	71124800	-0.03486035791704012
chr17	71123900	71124900	0.03495924750570765
chr17	71124000	71125000	0.5146309844607414
chr17	71124100	71125100	0.5676553514590307
chr17	71124200	71125200	0.11927798491549765
chr17	71124300	71125300	-0.04007399263555293
chr17	71124400	71125400	-0.4569884219942024
chr17	71124500	71125500	-0.8039912584705046
chr17	71124600	71125600	-0.3962501772926045
chr17	71124700	71125700	-0.5800370605143047
chr17	71124800	71125800	-0.7153182391061641
chr17	71124900	71125900	-1.2388923753381522
chr17	71125000	71126000	-1.6257829148627794
chr17	71125100	71126100	-2.1264081134457
chr17	71125200	71126200	-1.303925604707478
chr17	71125300	71126300	-1.71833487042103
chr17	71125400	71126400	-1.5235191431727062
chr17	71125500	71126500	-1.2194806945856642
chr17	71125600	71126600	-0.9428539263243532
chr17	71125700	71126700	-0.5355215834577474
chr17	71125800	71126800	-0.2908562966565888
chr17	71125900	71126900	0.1835727812410478
chr17	71126000	71127000	0.4142244732726568
chr17	71126100	71127100	0.9092638762702434
chr17	71126200	71127200	0.4606738197931789
chr17	71126300	71127300	0.6999211059184779
chr17	71126400	71127400	0.6895081118495399
chr17	71126500	71127500	0.357342067087874
chr17	71126600	71127600	-0.1957583669963565
chr17	71126700	71127700	0.6094464198451854
chr17	71126800	71127800	0.6313595062549606
chr17	71126900	71127900	0.5753460222093099
chr17	71127000	71128000	0.49259372254452355
chr17	71127100	71128100	0.1404235849986385
chr17	71127200	71128200	-0.8451753925021049
chr17	71127300	71128300	-0.09188544700673656
chr17	71127400	71128400	-0.26061051457841783
chr17	71127500	71128500	-0.2748937136118883
chr17	71127600	71128600	-0.1782174157326335
chr17	71127700	71128700	-1.0075458138287166
chr17	71127800	71128800	-1.112729165600555
chr17	71127900	71128900	-1.3952176298149874
chr17	71128800	71129800	0.23872731456330945
chr17	71128900	71129900	0.8318573519069029
chr17	71129000	71130000	0.5827797306636161
chr17	71129100	71130100	0.007416446290470302
chr17	71129200	71130200	0.4748741101265984
chr17	71129300	71130300	0.3545510739648525
chr17	71129400	71130400	-0.2742301545764631
chr17	71129500	71130500	-0.7909960399245378
chr17	71129600	71130600	-0.6364729925328547
chr17	71129700	71130700	-1.007465435142837
chr17	71129800	71130800	-1.0199934378812188
chr17	71129900	71130900	-2.025598538794155
chr17	71130000	71131000	-1.8764513169298185
chr17	71130100	71131100	-1.0164432302438178
chr17	71130200	71131200	-1.5930694980710185
chr17	71130300	71131300	-1.705992522648468
chr17	71130400	71131400	-1.0480330008282983
chr17	71130500	71131500	-0.4540621087232557
chr17	71130600	71131600	-0.7815144266726584
chr17	71130700	71131700	-0.8121600516197621
chr17	71130800	71131800	-0.5767190457981294
chr17	71130900	71131900	0.6431930585443292
chr17	71132100	71133100	-0.4174859391462705
chr17	71132200	71133200	-0.8398184746064504
chr17	71132300	71133300	-0.8130207487500902
chr17	71132400	71133400	-1.2668417838431922
chr17	71132500	71133500	-1.7199715941591287
chr17	71132600	71133600	-0.38208910097254456
chr17	71132700	71133700	-0.2934750130241453
chr17	71132800	71133800	0.0729667039983857
chr17	71132900	71133900	0.14479667465229604
chr17	71133000	71134000	-0.4540575260730944
chr17	71133100	71134100	-0.04363399868281846
chr17	71133200	71134200	0.27538622813235336
chr17	71133300	71134300	-0.7039681422475657
chr17	71133400	71134400	-0.10097373068333952
chr17	71133500	71134500	-0.16260630496206818
chr17	71133600	71134600	-0.6859480862281215
chr17	71133700	71134700	-0.7538884679421736
chr17	71133800	71134800	-0.5969942436542689
chr17	71133900	71134900	-0.42680198049238255
chr17	71134000	71135000	0.17426980453180527
chr17	71134500	71135500	-0.7118650632212126
chr17	71134600	71135600	-0.6201370287401985
chr17	71134700	71135700	-0.03720620315301393
chr17	71134800	71135800	-0.08621276308251373
chr17	71134900	71135900	-0.31968674756980786
chr17	71135000	71136000	-0.4373194656020788
chr17	71135100	71136100	0.2994174891934003
chr17	71135200	71136200	0.6824509540850586
chr17	71135300	71136300	0.692935676666266
chr17	71135400	71136400	0.7574446045363299
chr17	71135500	71136500	0.6654250104284817
chr17	71135600	71136600	0.9585685598268509
chr17	71135700	71136700	0.8938846558262633
chr17	71135800	71136800	0.621504425426913
chr17	71135900	71136900	0.825629203898003
chr17	71136000	71137000	0.699305912390518
chr17	71136100	71137100	-0.6519139549219467
chr17	71136200	71137200	-1.0462054642144938
chr17	71136300	71137300	-0.5536391021596574
chr17	71137200	71138200	0.4286965059745811
chr17	71137300	71138300	0.15761961397190252
chr17	71137400	71138400	0.1413106439190555
chr17	71137500	71138500	0.2534218306821454
chr17	71137600	71138600	0.8452535294983344
chr17	71137700	71138700	0.6945273556582655
chr17	71137800	71138800	1.0260002050895272
chr17	71137900	71138900	0.4930686083550045
chr17	71138000	71139000	0.975637413412062
chr17	71138100	71139100	0.788428058875962
chr17	71138200	71139200	0.7944936737280941
chr17	71138300	71139300	1.0398433432447367
chr17	71138400	71139400	0.8157823209158026
chr17	71138500	71139500	0.6981682351786475
chr17	71138600	71139600	0.5747997934882826
chr17	71138700	71139700	0.96793563286082
chr17	71138800	71139800	0.6928867471098064
chr17	71138900	71139900	0.9235654535428331
chr17	71139000	71140000	0.283408364115308
chr17	71139100	71140100	0.4894952878168716
chr17	71139200	71140200	0.9237056807015556
chr17	71139300	71140300	1.0894688346283952
chr17	71139400	71140400	1.1160171562997745
chr17	71139500	71140500	1.2380914256430675
chr17	71139600	71140600	1.2380130958201534
chr17	71139700	71140700	1.0359188468232972
chr17	71139800	71140800	0.8361046560683913
chr17	71139900	71140900	0.8448082686880897
chr17	71140900	71141900	0.10789193814298736
chr17	71141000	71142000	-0.1887152326240093
chr17	71141100	71142100	0.7815436252098705
chr17	71141200	71142200	1.0248685738779006
chr17	71141300	71142300	0.7630627095117102
chr17	71141400	71142400	0.6710240265034072
chr17	71141500	71142500	-0.7132858705311542
chr17	71141600	71142600	-0.9699244044434776
chr17	71141700	71142700	-1.2332268361433163
chr17	71141800	71142800	-1.1948099920542443
chr17	71141900	71142900	-1.6013159286298702
chr17	71142000	71143000	-1.6146101216996187
chr17	71142100	71143100	-1.5864230256556788
chr17	71142200	71143200	-1.7154662285555478
chr17	71142300	71143300	-0.9222723508762528
chr17	71142400	71143400	-1.5659798838587584
chr17	71142500	71143500	-0.7116976891257016
chr17	71142600	71143600	-2.1052872674250347
chr17	71143800	71144800	-0.910970489050588
chr17	71143900	71144900	-0.7193711662112543
chr17	71144000	71145000	-0.9757385697192752
chr17	71144100	71145100	-0.6618899758727056
chr17	71144200	71145200	-0.4163570694891047
chr17	71144300	71145300	-0.3805303747876909
chr17	71144400	71145400	-0.7269663251242817
chr17	71144500	71145500	-1.0204971622946164
chr17	71144600	71145600	-0.7535387997121286
chr17	71144700	71145700	-0.5813165893083694
chr17	71144800	71145800	-0.7901818727169997
chr17	71144900	71145900	-0.4534946187483373
chr17	71145000	71146000	0.5212241408375616
chr17	71145100	71146100	0.29675965278057626
chr17	71145200	71146200	0.3864350710822375
chr17	71145300	71146300	0.4564954923122382
chr17	71145400	71146400	0.7535021838637962
chr17	71145500	71146500	1.3606174420130894
chr17	71145600	71146600	1.1103861007803526
chr17	71145700	71146700	0.8561025698035275
chr17	71145800	71146800	0.7330755760548282
chr17	71145900	71146900	0.5303410270976457
chr17	71146000	71147000	-0.1056449000555423
chr17	71146100	71147100	-1.3967188343958532
chr17	71146200	71147200	-1.187245507599352
chr17	71146300	71147300	-0.625205164181326
chr17	71146400	71147400	-0.30837478312449257
chr17	71146500	71147500	-0.6662539149577204
chr17	71146600	71147600	-0.5594293157766727
chr17	71146700	71147700	-0.3151124200515473
chr17	71146800	71147800	-0.4858606685610128
chr17	71146900	71147900	-0.7297286892536988
chr17	71147000	71148000	-1.0054260160937611
chr17	71147100	71148100	0.120973163637326
chr17	71147200	71148200	0.5297470069272034
chr17	71147300	71148300	0.0962210667339694
chr17	71147400	71148400	0.04929444511366322
chr17	71147500	71148500	0.7763120727729265
chr17	71147600	71148600	0.6536022532546929
chr17	71147700	71148700	0.5991961609903413
chr17	71147800	71148800	0.8266878404170491
chr17	71147900	71148900	1.3583976150618997
chr17	71148000	71149000	1.706724257036171
chr17	71148100	71149100	1.9048427848811
chr17	71150600	71151600	-1.080690387522138
chr17	71150700	71151700	-1.702381318891948
chr17	71150800	71151800	-2.234011231677902
chr17	71150900	71151900	-2.1256086858694005
chr17	71151000	71152000	-2.006649378357608
chr17	71151100	71152100	-2.5939493674426006
chr17	71151200	71152200	-2.2780707720425357
chr17	71151300	71152300	-2.6169884521036937
chr17	71151400	71152400	-2.044954019673912
chr17	71151500	71152500	-2.195771648291953
chr17	71151600	71152600	-2.4451568339879333
chr17	71151700	71152700	-2.1043193322919915
chr17	71151800	71152800	-2.686646722613708
chr17	71151900	71152900	-2.4958350864579057
chr17	71152000	71153000	-2.8370418874257197
chr17	71152100	71153100	-2.3977645271353456
chr17	71152200	71153200	-2.5730030298585715
chr17	71153300	71154300	0.2227534826898028
chr17	71153400	71154400	0.4890523595402771
chr17	71153500	71154500	-0.056985890086602375
chr17	71153600	71154600	0.03689406997726754
chr17	71153700	71154700	0.3783068819771773
chr17	71153800	71154800	0.14600926196626582
chr17	71153900	71154900	0.033022559381690984
chr17	71154000	71155000	-0.1414754119779143
chr17	71154100	71155100	-0.4828094096513929
chr17	71154200	71155200	0.21207892017232866
chr17	71154300	71155300	-0.6477493753826122
chr17	71154400	71155400	-0.6761361519118987
chr17	71154500	71155500	-0.14595077726236186
chr17	71154600	71155600	-0.03180286071246576
chr17	71154700	71155700	-0.20886753639761765
chr17	71154800	71155800	0.5527052256849915
chr17	71154900	71155900	0.33483376559157435
chr17	71155000	71156000	0.32855295346679353
chr17	71155100	71156100	0.40088415335739547
chr17	71155200	71156200	-0.618319305886076
chr17	71155300	71156300	-0.5970870417358738
chr17	71155400	71156400	-1.5640315625400636
chr17	71155500	71156500	-1.1716098719623436
chr17	71155600	71156600	-1.0708313108613636
chr17	71155700	71156700	-0.7694335303140794
chr17	71155800	71156800	-2.0811154424617686
chr17	71155900	71156900	-1.5910591227560102
chr17	71156000	71157000	-1.9690271609284458
chr17	71156100	71157100	-2.334306928121674
chr17	71156200	71157200	-2.879430246988982
chr17	71156300	71157300	-3.023893313930141
chr17	71156400	71157400	-2.2805896490327218
chr17	71156500	71157500	-2.899279425188381
chr17	71156600	71157600	-3.748760908717317
chr17	71156700	71157700	-3.352608203643652
chr17	71156800	71157800	-2.8002929062281616
chr17	71156900	71157900	-3.4139741002260284
chr17	71157000	71158000	-3.0974758944388547
chr17	71157100	71158100	-2.4370246803984554
chr17	71157200	71158200	-2.337527849760339
chr17	71157300	71158300	-1.6481426710952285
chr17	71157400	71158400	-2.0872490751903
chr17	71157500	71158500	-2.4026291650711973
chr17	71157600	71158600	-1.926953256261194
chr17	71157700	71158700	-1.9195799356542744
chr17	71157800	71158800	-1.6953217598505768
chr17	71157900	71158900	-1.5692430771864798
chr17	71158000	71159000	-1.8164944703783923
chr17	71158100	71159100	-1.9820764900346792
chr17	71158200	71159200	-1.0302761174194948
chr17	71158300	71159300	-1.7743891118369586
chr17	71158400	71159400	-1.7719597687981086
chr17	71158500	71159500	-2.0574196141480203
chr17	71158600	71159600	-1.7952385068610572
chr17	71158700	71159700	-1.8315532093921207
chr17	71158800	71159800	-2.123087410445082
chr17	71158900	71159900	-2.0461904788561283
chr17	71159000	71160000	-2.2135187724195915
chr17	71159100	71160100	-2.8216693685414524
chr17	71159200	71160200	-2.9253184449176617
chr17	71159300	71160300	-2.924091382700918
chr17	71159400	71160400	-2.732617682098424
chr17	71159500	71160500	-3.0967834946787085
chr17	71159600	71160600	-3.4349664409740472
chr17	71159700	71160700	-3.8388342599168426
chr17	71159800	71160800	-3.634619099770007
chr17	71159900	71160900	-3.74372422891284
chr17	71160000	71161000	-3.456758873229475
chr17	71160100	71161100	-2.8356185424017326
chr17	71160200	71161200	-3.0161375732419606
chr17	71160300	71161300	-2.4322414391144007
chr17	71162000	71163000	-0.9772266727502191
chr17	71163600	71164600	-2.474190283759056
chr17	71163700	71164700	-2.253471942551953
chr17	71163800	71164800	-2.2745131350084384
chr17	71163900	71164900	-2.481418823254256
chr17	71164000	71165000	-1.9816951431749033
chr17	71164100	71165100	-1.9751440653895995
chr17	71164700	71165700	-0.4170617806047911
chr17	71164800	71165800	0.22958728945057075
chr17	71164900	71165900	0.4718949294997122
chr17	71165000	71166000	0.09102835147630531
chr17	71165100	71166100	-0.032903076402827934
chr17	71165200	71166200	0.07600667377707282
chr17	71165300	71166300	-0.011799402774031159
chr17	71165400	71166400	-0.01468338565149991
chr17	71165500	71166500	-0.035772280933198425
chr17	71165600	71166600	0.5737858024444494
chr17	71165700	71166700	0.5028798422726078
chr17	71165800	71166800	-0.11077945108805308
chr17	71165900	71166900	-0.30340360490681445
chr17	71166000	71167000	-0.6118287605013841
chr17	71166100	71167100	-0.7911872834879254
chr17	71166200	71167200	-0.8550349849364614
chr17	71166300	71167300	-0.8719734973494984
chr17	71166400	71167400	-1.1974375473778271
chr17	71166500	71167500	-1.6018679797618878
chr17	71166600	71167600	-1.602988376709376
chr17	71166700	71167700	-1.7533243530428466
chr17	71166800	71167800	-1.5291842316607498
chr17	71166900	71167900	-1.3043819884652612
chr17	71167000	71168000	-1.0775755367693347
chr17	71167100	71168100	-1.034028885071389
chr17	71167200	71168200	-1.1286201744410684
chr17	71167300	71168300	-1.2076255513403058
chr17	71167400	71168400	-1.016195283548407
chr17	71167500	71168500	-0.7125588151312625
chr17	71167600	71168600	-1.3178714447948168
chr17	71167700	71168700	-1.2805097330760755
chr17	71167800	71168800	-1.4427235061556898
chr17	71167900	71168900	-1.859246949371809
chr17	71168000	71169000	-1.8548949963519523
chr17	71168100	71169100	-1.7395623766842103
chr17	71168200	71169200	-2.0757095927795217
chr17	71168300	71169300	-0.8926220722080731
chr17	71168400	71169400	-0.2087775473664268
chr17	71168500	71169500	-0.5249289780013877
chr17	71168600	71169600	0.6354546492946045
chr17	71168700	71169700	0.9724098381041404
chr17	71168800	71169800	1.5142105799101928
chr17	71168900	71169900	1.4132512827383101
chr17	71169000	71170000	0.8910173845549388
chr17	71169100	71170100	0.6779509751929403
chr17	71169200	71170200	0.7117932350543787
chr17	71169300	71170300	-0.2340973548584147
chr17	71169400	71170400	-1.208203472203807
chr17	71169500	71170500	-1.0303149812666033
chr17	71169600	71170600	-2.048901557808667
chr17	71169700	71170700	-2.226815695493809
chr17	71169800	71170800	-2.5440996095745843
chr17	71169900	71170900	-2.980840033754763
chr17	71170000	71171000	-2.0966586217458207
chr17	71170100	71171100	-1.981646347028392
chr17	71170200	71171200	-1.7169117940435183
chr17	71170300	71171300	-1.4268916093633717
chr17	71170400	71171400	-0.6603591901076122
chr17	71170500	71171500	-1.1556750159663622
chr17	71170600	71171600	-0.7371303276836222
chr17	71170700	71171700	-0.4262617995078015
chr17	71170800	71171800	-0.2460654730931143
chr17	71170900	71171900	-0.08211147087412955
chr17	71171000	71172000	-0.013491024485574387
chr17	71171100	71172100	0.3239454472812382
chr17	71171200	71172200	0.09727032867533593
chr17	71171300	71172300	-0.08286375798245232
chr17	71171400	71172400	-0.3086791972737156
chr17	71171500	71172500	0.18285622098474694
chr17	71171600	71172600	0.3330855331649221
chr17	71171700	71172700	0.639809807728561
chr17	71171800	71172800	0.3169880335602315
chr17	71171900	71172900	-0.1224916507187201
chr17	71172000	71173000	-0.7570005493217771
chr17	71172100	71173100	-1.0475280729949694
chr17	71172200	71173200	-1.059285874691748
chr17	71172300	71173300	-0.6896071400526043
chr17	71172400	71173400	-0.9217007937130146
chr17	71172500	71173500	-1.3751068353719025
chr17	71172600	71173600	-1.4166015705492911
chr17	71172700	71173700	-2.469035321511626
chr17	71172800	71173800	-2.395757980337204
chr17	71172900	71173900	-1.3638346637760592
chr17	71173000	71174000	-1.674193512624539
chr17	71173100	71174100	-1.369963749515199
chr17	71173200	71174200	-0.6906140523009561
chr17	71173300	71174300	-0.4900784216920908
chr17	71173400	71174400	-0.4258115966693622
chr17	71173500	71174500	-0.3620979793982679
chr17	71173600	71174600	-0.24308527738288616
chr17	71173700	71174700	0.09786867750575724
chr17	71173800	71174800	-0.10986265916341588
chr17	71173900	71174900	-0.18830122211714392
chr17	71174000	71175000	0.5728896599622856
chr17	71174100	71175100	0.3538051010846098
chr17	71174200	71175200	0.10088508792821993
chr17	71174300	71175300	-0.2439664249658461
chr17	71174400	71175400	0.03394119014035014
chr17	71174500	71175500	0.4237934856073518
chr17	71174600	71175600	0.3776043588479045
chr17	71174700	71175700	0.4895678421224973
chr17	71174800	71175800	1.04127483080544
chr17	71174900	71175900	0.8882285258936042
chr17	71175000	71176000	0.618144506270974
chr17	71175100	71176100	0.5648820603532034
chr17	71175200	71176200	0.1290886913171968
chr17	71175300	71176300	0.07392291342226942
chr17	71175400	71176400	0.16956733704114058
chr17	71175500	71176500	0.0859323582578812
chr17	71175600	71176600	0.09416407689260448
chr17	71175700	71176700	0.0825790462131446
chr17	71175800	71176800	-0.5263964130622366
chr17	71175900	71176900	-1.1264605037744295
chr17	71176000	71177000	-0.9683049484559837
chr17	71176100	71177100	-1.3007887862652736
chr17	71176200	71177200	-0.8758143820254181
chr17	71176300	71177300	-0.5327732032859157
chr17	71176400	71177400	-0.5104100322432443
chr17	71176500	71177500	-0.4307889975495493
chr17	71176600	71177600	-0.6540321452609401
chr17	71176700	71177700	-0.5693189546003675
chr17	71176800	71177800	-0.605326345876705
chr17	71176900	71177900	-1.0505785758012194
chr17	71177000	71178000	-1.4898415987032718
chr17	71177100	71178100	-0.939382793443881
chr17	71177200	71178200	-0.7455982519476714
chr17	71177300	71178300	-0.9983813980107504
chr17	71177400	71178400	-1.5347538943170682
chr17	71177500	71178500	-1.435752655524814
chr17	71177600	71178600	-1.6289529655326571
chr17	71177700	71178700	-1.6182821469876751
chr17	71177800	71178800	-1.1203650844251165
chr17	71177900	71178900	-0.4631063246450037
chr17	71178000	71179000	-0.3639462431997191
chr17	71178100	71179100	-0.6091183354759585
chr17	71178200	71179200	-0.5744150378705578
chr17	71178300	71179300	-1.0515535470702255
chr17	71178400	71179400	-0.6864147809809623
chr17	71178500	71179500	-0.7024551644861898
chr17	71178600	71179600	-0.5256725452137947
chr17	71178700	71179700	-0.737108862406567
chr17	71178800	71179800	-0.5185608570603142
chr17	71178900	71179900	-0.9847473691069236
chr17	71179000	71180000	-0.7890215426909937
chr17	71179100	71180100	-1.1131273804408044
chr17	71179200	71180200	-1.22261433848339
chr17	71179300	71180300	-0.6639285840128645
chr17	71179400	71180400	-0.6759203894208774
chr17	71179500	71180500	-0.5140221247172855
chr17	71179600	71180600	-0.4570890214001769
chr17	71179700	71180700	-0.7211931755645298
chr17	71179800	71180800	-1.4728137466160247
chr17	71179900	71180900	-1.5412939920523119
chr17	71180000	71181000	-1.5308304111185396
chr17	71180100	71181100	-0.9200591268328032
chr17	71180200	71181200	-1.2408630346552558
chr17	71180300	71181300	-1.404611775320504
chr17	71180400	71181400	-1.5002095197116974
chr17	71180500	71181500	-2.1415002528563867
chr17	71180600	71181600	-2.1002464807995547
chr17	71180700	71181700	-1.8158465835546624
chr17	71180800	71181800	-1.5622615225882417
chr17	71180900	71181900	-0.8070850639211755
chr17	71181000	71182000	-0.9011634350958594
chr17	71181100	71182100	-1.5033478098352957
chr17	71181200	71182200	-1.8012345149025608
chr17	71181300	71182300	-1.411975921101604
chr17	71181400	71182400	-1.3160599391625154
chr17	71181500	71182500	-0.9629730003689556
chr17	71181600	71182600	-1.3537067154304037
chr17	71181700	71182700	-1.2878047294343122
chr17	71181800	71182800	-0.7257187449292898
chr17	71181900	71182900	-1.151772191730691
chr17	71182000	71183000	-1.2673398648134409
chr17	71182100	71183100	-0.6488245761135454
chr17	71182200	71183200	0.1321579455666785
chr17	71182300	71183300	0.35044186032054075
chr17	71182400	71183400	0.3830350355450964
chr17	71182500	71183500	0.5063800709276939
chr17	71182600	71183600	0.05698937099611225
chr17	71182700	71183700	-0.1075533357087338
chr17	71182800	71183800	-0.5641779120868732
chr17	71182900	71183900	-0.4615323554610225
chr17	71183000	71184000	-0.4455295561363378
chr17	71183100	71184100	-0.6912701410478501
chr17	71183200	71184200	-0.9556670707951459
chr17	71183300	71184300	-1.5269960373387488
chr17	71183400	71184400	-1.747686140328071
chr17	71183500	71184500	-1.8537652575667456
chr17	71183600	71184600	-1.0193499680626883
chr17	71184700	71185700	-1.095458233817848
chr17	71184800	71185800	-1.4333383630578145
chr17	71184900	71185900	-2.4109489271899256
chr17	71185000	71186000	-1.315126652493073
chr17	71185100	71186100	-0.8029683158341768
chr17	71185200	71186200	-1.1463072808450978
chr17	71185300	71186300	-0.8362486697265515
chr17	71185400	71186400	-0.20361182012748305
chr17	71185500	71186500	0.31334122657733504
chr17	71185600	71186600	1.0746614093648812
chr17	71185700	71186700	0.3168321190549638
chr17	71185800	71186800	0.6159859259774274
chr17	71185900	71186900	1.4604954681811977
chr17	71186000	71187000	0.23102977817054882
chr17	71186100	71187100	-0.2790034891706488
chr17	71186200	71187200	-0.1776010165068089
chr17	71186300	71187300	-0.1786379696187922
chr17	71186400	71187400	-0.17442469720147602
chr17	71186500	71187500	-1.200911446257004
chr17	71186600	71187600	-1.1854454967237975
chr17	71186700	71187700	-1.07583429942217
chr17	71186800	71187800	-0.6017935497156484
chr17	71186900	71187900	-0.9475490081960914
chr17	71187000	71188000	-0.356339332009213
chr17	71187100	71188100	-0.1447803798644652
chr17	71187200	71188200	-0.5234412335206861
chr17	71187300	71188300	-0.7198826564981694
chr17	71187400	71188400	-0.944691351810607
chr17	71187500	71188500	0.0198200850372698
chr17	71187600	71188600	-0.1851845861606776
chr17	71187700	71188700	-0.24599968006024145
chr17	71187800	71188800	-0.8548186168653116
chr17	71187900	71188900	-0.2585816152082168
chr17	71188000	71189000	-1.7702461056664278
chr17	71188100	71189100	-2.359448439827743
chr17	71188200	71189200	-2.663385831174625
chr17	71188300	71189300	-2.149697190827292
chr17	71188400	71189400	-2.7493070279097878
chr17	71188500	71189500	-2.81149811699328
chr17	71188600	71189600	-1.8032203454041456
chr17	71188700	71189700	-2.6441289299682302
chr17	71188800	71189800	-2.970138062014774
chr17	71188900	71189900	-2.610514251506873
chr17	71189000	71190000	-1.930063170896501
chr17	71189100	71190100	-1.7505283772483011
chr17	71189200	71190200	-1.3888241595182491
chr17	71189300	71190300	-1.6492419982391668
chr17	71189400	71190400	-1.3786291419766432
chr17	71189500	71190500	-1.440251504905936
chr17	71189600	71190600	-2.2826861035537447
chr17	71189700	71190700	-1.4882441535486437
chr17	71189800	71190800	-0.5278492222734991
chr17	71189900	71190900	-0.5798487307268373
chr17	71190000	71191000	-0.26376348558781987
chr17	71190100	71191100	-0.7813333580077801
chr17	71190200	71191200	-0.7976228608331415
chr17	71190300	71191300	-0.9350728616675192
chr17	71190400	71191400	-0.2267446823624211
chr17	71190500	71191500	-0.4921514638449608
chr17	71190600	71191600	-0.5991924402775035
chr17	71190700	71191700	-0.3328945821537306
chr17	71190800	71191800	-0.3860063977626241
chr17	71190900	71191900	-0.0021514235155695805
chr17	71191000	71192000	0.2928429754585047
chr17	71191100	71192100	0.7718950139277742
chr17	71191200	71192200	1.3910641621045583
chr17	71191300	71192300	1.2238842265638952
chr17	71191400	71192400	0.6455540652748607
chr17	71191500	71192500	0.9339491057420841
chr17	71191600	71192600	0.7026025603984434
chr17	71191700	71192700	0.5594554314705958
chr17	71191800	71192800	0.4292712343960661
chr17	71191900	71192900	-0.10046578185961527
chr17	71192000	71193000	-0.5841834297161591
chr17	71192100	71193100	-0.53456578519375
chr17	71192200	71193200	-1.1819473352355714
chr17	71192300	71193300	-0.8137921553582081
chr17	71192400	71193400	-0.3501354254610082
chr17	71192500	71193500	0.3158230058889278
chr17	71192600	71193600	0.5533350312115489
chr17	71192700	71193700	0.6201064999489138
chr17	71192800	71193800	0.3706488931433829
chr17	71192900	71193900	-0.02500842553163473
chr17	71193000	71194000	0.06843666859120658
chr17	71193100	71194100	-0.1813842888927259
chr17	71193200	71194200	-0.17076359744293956
chr17	71193300	71194300	-0.3982860834372047
chr17	71193400	71194400	-0.16107245587692584
chr17	71193500	71194500	-0.2467338090130003
chr17	71193600	71194600	-0.07174170214913791
chr17	71193700	71194700	-0.26147920183262274
chr17	71193800	71194800	-0.3286690141938479
chr17	71193900	71194900	0.8437391325591806
chr17	71194000	71195000	0.5440765372160918
chr17	71194100	71195100	0.7543898802803114
chr17	71194200	71195200	0.4304517199599368
chr17	71194300	71195300	0.7091334808302925
chr17	71194400	71195400	0.022145262145837685
chr17	71194500	71195500	-0.12669292629548362
chr17	71194600	71195600	-0.2943920006476703
chr17	71194700	71195700	-0.11870417975960472
chr17	71194800	71195800	0.14580297369307302
chr17	71194900	71195900	-0.9544308277489432
chr17	71195000	71196000	-0.433877333656119
chr17	71195100	71196100	-1.1094140758379352
chr17	71195200	71196200	-0.4668440606451351
chr17	71195300	71196300	-0.655800779770198
chr17	71195400	71196400	-0.043390661306503576
chr17	71195500	71196500	-0.5294634651125407
chr17	71195600	71196600	-0.7945496359943017
chr17	71195700	71196700	-1.1154764920262958
chr17	71195800	71196800	-1.7611413843292445
chr17	71195900	71196900	-1.750741013415715
chr17	71196000	71197000	-2.476923612184592
chr17	71196100	71197100	-1.5413758813295804
chr17	71196200	71197200	-2.0792361425870265
chr17	71196300	71197300	-1.4854525235956553
chr17	71196400	71197400	-2.265965097647332
chr17	71196500	71197500	-1.7781349815935266
chr17	71196600	71197600	-1.2218249089730708
chr17	71196700	71197700	-1.1600979461690963
chr17	71196800	71197800	-0.7940689422903349
chr17	71196900	71197900	-0.2336542150666077
chr17	71197000	71198000	0.5120795595764882
chr17	71197100	71198100	0.1723265504933241
chr17	71197200	71198200	0.016321533380091933
chr17	71197300	71198300	-0.2106876938662501
chr17	71197400	71198400	0.2554148032586885
chr17	71197500	71198500	-1.0120765757528705
chr17	71197600	71198600	-1.171839229750314
chr17	71197700	71198700	-1.2702684254089902
chr17	71197800	71198800	-1.1015511032495486
chr17	71197900	71198900	-1.5242999742389851
chr17	71198000	71199000	-1.1879748759237203
chr17	71198100	71199100	-1.2571746653059384
chr17	71198200	71199200	-0.9058740437736292
chr17	71198300	71199300	-0.8103867869666418
chr17	71198400	71199400	-0.367344273836029
chr17	71198500	71199500	0.7161547618800287
chr17	71198600	71199600	1.013855551971605
chr17	71198700	71199700	1.233732647902881
chr17	71198800	71199800	1.1504953767878392
chr17	71198900	71199900	0.6332372336855793
chr17	71199000	71200000	-0.2427406449707782
chr17	71199100	71200100	-0.35960208785716963
chr17	71199200	71200200	-0.6836318726924022
chr17	71199300	71200300	-0.9108006003556088
chr17	71199400	71200400	-1.3409346145332792
chr17	71199500	71200500	-1.589092255986592
chr17	71199600	71200600	-2.5332560849607897
chr17	71199700	71200700	-3.0156302825418653
chr17	71199800	71200800	-2.6688649893989127
chr17	71199900	71200900	-1.6921504996523538
chr17	71200000	71201000	-1.5661622355931748
chr17	71200100	71201100	-1.577384461631006
chr17	71200200	71201200	-0.7884194997341291
chr17	71200300	71201300	-0.7930507027984166
chr17	71200400	71201400	-0.6385353913397395
chr17	71200500	71201500	0.298853049683726
chr17	71200600	71201600	0.2971206684689621
chr17	71200700	71201700	0.7303576609946121
chr17	71200800	71201800	0.1814478551808205
chr17	71200900	71201900	-0.07688568780472084
chr17	71201000	71202000	0.1527691100765449
chr17	71201100	71202100	0.26758103115622417
chr17	71201200	71202200	-0.8033613352870453
chr17	71201300	71202300	-0.6566922546698879
chr17	71201400	71202400	-0.7198018319446847
chr17	71201500	71202500	-1.44079322037571
chr17	71201600	71202600	-1.7418620789268298
chr17	71201700	71202700	-1.5855575553917278
chr17	71201800	71202800	-1.0971191210559703
chr17	71201900	71202900	-1.4501056470429246
chr17	71202000	71203000	-1.5042473810305652
chr17	71202100	71203100	-1.3954403454671342
chr17	71202200	71203200	-1.4482945450180595
chr17	71202300	71203300	-1.780991801899358
chr17	71202400	71203400	-1.9630029865001293
chr17	71202500	71203500	-1.9186270438070303
chr17	71202600	71203600	-1.0780085023384405
chr17	71202700	71203700	-1.3139387282884818
chr17	71203800	71204800	0.01502921170923386
chr17	71203900	71204900	0.8753564160556507
chr17	71204800	71205800	-0.09118882991416576
chr17	71204900	71205900	-0.6982757917976875
chr17	71205000	71206000	-1.208377389159005
chr17	71205100	71206100	-1.4301045634361116
chr17	71205200	71206200	-0.7925522577975084
chr17	71205300	71206300	-1.4170489732652265
chr17	71205400	71206400	-1.1111416012722226
chr17	71205500	71206500	-1.7341095021370778
chr17	71205600	71206600	-2.645373480464319
chr17	71205700	71206700	-2.2773903255049963
chr17	71205800	71206800	-2.2362715088517566
chr17	71205900	71206900	-2.2959641330212928
chr17	71206000	71207000	-2.3918044697803187
chr17	71206100	71207100	-2.174058222331615
chr17	71206200	71207200	-1.687489537245554
chr17	71206300	71207300	-1.2886137818658039
chr17	71206400	71207400	-0.8753425068655649
chr17	71206500	71207500	-0.3677919789202899
chr17	71206600	71207600	0.6447737309642474
chr17	71206700	71207700	0.6021621743266435
chr17	71206800	71207800	0.7275842038386983
chr17	71206900	71207900	0.9321160329269792
chr17	71207000	71208000	1.1269761546091053
chr17	71207100	71208100	1.2419488359024833
chr17	71207200	71208200	0.04469577441363399
chr17	71207300	71208300	-0.015012968317199353
chr17	71207400	71208400	0.026363253079718128
chr17	71207500	71208500	0.2412556368705617
chr17	71207600	71208600	0.1767768424496843
chr17	71207700	71208700	0.025699544463083143
chr17	71207800	71208800	0.29676241457290464
chr17	71207900	71208900	0.3484923349474357
chr17	71208000	71209000	0.08414759877341269
chr17	71208100	71209100	-0.2834089988914125
chr17	71208200	71209200	0.09253694453734082
chr17	71208300	71209300	-0.032742341999013734
chr17	71208400	71209400	-0.36254026099700215
chr17	71208500	71209500	-0.4491918906269022
chr17	71208600	71209600	-0.5210314278366345
chr17	71208700	71209700	-0.4934386320513875
chr17	71208800	71209800	-1.1168720250893105
chr17	71208900	71209900	-1.0431733255605429
chr17	71209000	71210000	-0.4479878848864232
chr17	71209100	71210100	-0.4721296130130912
chr17	71209200	71210200	-0.9954663742080648
chr17	71209300	71210300	-1.6228767620591742
chr17	71209400	71210400	-1.999412575424533
chr17	71209500	71210500	-2.322568079140383
chr17	71209600	71210600	-2.6463299711441275
chr17	71209700	71210700	-2.7988801455898304
chr17	71209800	71210800	-2.4898778968477613
chr17	71209900	71210900	-2.476939883520171
chr17	71210000	71211000	-3.199296087653269
chr17	71210100	71211100	-3.317584985644652
chr17	71210200	71211200	-2.482120939618784
chr17	71210300	71211300	-1.2419662683005028
chr17	71210400	71211400	-0.8428629059719489
chr17	71210500	71211500	-0.6573215297302349
chr17	71210600	71211600	-0.8499973762020081
chr17	71210700	71211700	-0.7485881534868619
chr17	71210800	71211800	-0.17101191011522998
chr17	71210900	71211900	-0.5315510908330937
chr17	71211000	71212000	-1.187904333244089
chr17	71211100	71212100	-0.9628518203044054
chr17	71211200	71212200	-0.7373000175062903
chr17	71211300	71212300	-1.6479694709289399
chr17	71211400	71212400	-2.1982882253283944
chr17	71211500	71212500	-2.09470444243962
chr17	71211600	71212600	-1.82177322198606
chr17	71211700	71212700	-3.0364595986953686
chr17	71211800	71212800	-4.527692553832731
chr17	71211900	71212900	-4.3565115662210205
chr17	71212000	71213000	-3.098556754043851
chr17	71212100	71213100	-3.467155393582416
chr17	71212200	71213200	-3.205062950393443
chr17	71212300	71213300	-2.583780297706885
chr17	71212400	71213400	-2.5069312704724105
chr17	71212500	71213500	-2.9856254872613053
chr17	71212600	71213600	-2.9469041290133617
chr17	71212700	71213700	-1.7662697864458494
chr17	71212800	71213800	-0.6941272099032527
chr17	71212900	71213900	-1.182701985877889
chr17	71213000	71214000	-1.6281696439376963
chr17	71213100	71214100	-1.9121848119880398
chr17	71213200	71214200	-2.597062142033489
chr17	71213300	71214300	-3.050580980538653
chr17	71213400	71214400	-2.367216534241322
chr17	71213500	71214500	-1.9630491501877512
chr17	71213600	71214600	-2.2958337897483183
chr17	71213700	71214700	-2.5151105586957403
chr17	71213800	71214800	-2.4947865010819283
chr17	71213900	71214900	-2.78177470351793
chr17	71215000	71216000	-2.4050538988868735
chr17	71215100	71216100	-2.438132070009676
chr17	71215200	71216200	-2.6792866676144422
chr17	71215300	71216300	-2.8165760398833743
chr17	71215400	71216400	-1.847712785102827
chr17	71215500	71216500	-2.6762753803278128
chr17	71215600	71216600	-2.180846833889807
chr17	71215700	71216700	-1.7348120079177518
chr17	71215800	71216800	-2.147454768198313
chr17	71215900	71216900	-2.3352147625426087
chr17	71216000	71217000	-1.9519117869466218
chr17	71216100	71217100	-2.396495511435729
chr17	71216200	71217200	-2.3830409842029567
chr17	71216300	71217300	-2.09555569181821
chr17	71216400	71217400	-2.0585655523378765
chr17	71216500	71217500	-1.4600941440303439
chr17	71216600	71217600	-1.5290735706918008
chr17	71216700	71217700	-1.5142358250214651
chr17	71217800	71218800	-1.0244316101564197
chr17	71217900	71218900	-1.6885507496090657
chr17	71218000	71219000	-1.6764647839148294
chr17	71218100	71219100	-1.7805137179555288
chr17	71218200	71219200	-0.6696128198301157
chr17	71218300	71219300	-0.6961375846267795
chr17	71218400	71219400	-0.7765213956710614
chr17	71218500	71219500	-1.169529359927887
chr17	71218600	71219600	-1.3293546224409662
chr17	71218700	71219700	-1.2115407902422974
chr17	71218800	71219800	-0.8615710675224958
chr17	71218900	71219900	-0.6484389486181773
chr17	71219000	71220000	-0.7751968512955717
chr17	71219100	71220100	-0.5369299803239003
chr17	71219200	71220200	-0.9709581142031912
chr17	71219300	71220300	-1.4054018622701612
chr17	71219400	71220400	-1.8360049052387768
chr17	71219500	71220500	-1.3169128941810833
chr17	71219600	71220600	-1.6323765514256898
chr17	71219700	71220700	-1.6583808112190424
chr17	71219800	71220800	-1.7439931539393174
chr17	71219900	71220900	-1.671191096261181
chr17	71220000	71221000	-1.7560868930975062
chr17	71220100	71221100	-1.939008627700685
chr17	71220200	71221200	-2.0646421053851407
chr17	71220300	71221300	-2.6614851014248555
chr17	71220400	71221400	-2.6297787071027927
chr17	71220500	71221500	-3.4456114735244467
chr17	71220600	71221600	-2.8515720534555298
chr17	71220700	71221700	-3.198840403137332
chr17	71220800	71221800	-3.5812334685434504
chr17	71220900	71221900	-3.188069378092476
chr17	71221000	71222000	-2.7661703516516982
chr17	71221100	71222100	-2.2693515228892727
chr17	71221200	71222200	-2.943331901746149
chr17	71221300	71222300	-2.084765514452344
chr17	71221400	71222400	-1.6524272992681983
chr17	71221500	71222500	-0.9564348494811372
chr17	71221600	71222600	-0.6784174387396402
chr17	71221700	71222700	-0.7499246846712412
chr17	71221800	71222800	-0.5969860602999413
chr17	71221900	71222900	-1.2978587328249105
chr17	71222000	71223000	-1.3872864034778827
chr17	71222100	71223100	-1.5360223064504843
chr17	71222200	71223200	-0.8104011273564682
chr17	71222300	71223300	-1.391964961661026
chr17	71222400	71223400	-1.3641988610350126
chr17	71222500	71223500	-1.7550807027235134
chr17	71222600	71223600	-2.3699762847945283
chr17	71222700	71223700	-2.0815743140500493
chr17	71222800	71223800	-1.3285931421344068
chr17	71222900	71223900	-1.2563115819243562
chr17	71223000	71224000	-1.3907714546276906
chr17	71223100	71224100	-1.1661804238786913
chr17	71223200	71224200	-1.6197446982790602
chr17	71223300	71224300	-0.6944589923437626
chr17	71223400	71224400	-1.3802568294196342
chr17	71223500	71224500	-1.8974744278525264
chr17	71223600	71224600	-1.5019550332208629
chr17	71223700	71224700	-1.146222103378437
chr17	71223800	71224800	-2.1089046513690173
chr17	71223900	71224900	-1.8219245032504792
chr17	71224000	71225000	-1.8168567527770476
chr17	71224100	71225100	-2.038822020880721
chr17	71224200	71225200	-1.8396742888852968
chr17	71224300	71225300	-2.0368580322542864
chr17	71224400	71225400	-1.5417540098483509
chr17	71224500	71225500	-0.9165940206853941
chr17	71224600	71225600	-1.3962119399454025
chr17	71224700	71225700	-1.9611797225188048
chr17	71224800	71225800	-1.7699798593724774
chr17	71224900	71225900	-2.222434232002136
chr17	71225000	71226000	-2.1150371600062017
chr17	71225100	71226100	-3.0030334064519217
chr17	71225200	71226200	-2.5265462329638138
chr17	71225300	71226300	-2.3862189179689928
chr17	71225400	71226400	-2.3909463491609757
chr17	71225500	71226500	-2.3234904035420145
chr17	71225600	71226600	-1.4977332936624612
chr17	71225700	71226700	-1.67659257742531
chr17	71225800	71226800	-1.6930583101700432
chr17	71225900	71226900	-1.8601388173386888
chr17	71226000	71227000	-1.8026097034568476
chr17	71226100	71227100	-0.7326879656666274
chr17	71226200	71227200	-1.2162090199177016
chr17	71226300	71227300	-1.8750144449493664
chr17	71226400	71227400	-1.475150979406932
chr17	71226500	71227500	-1.8308595420839109
chr17	71226600	71227600	-2.424391550536252
chr17	71226700	71227700	-1.8261989662015747
chr17	71226800	71227800	-1.6990014843033516
chr17	71226900	71227900	-1.7864636792087158
chr17	71227000	71228000	-1.4735557891231306
chr17	71227100	71228100	-1.8013235635467966
chr17	71227200	71228200	-1.554024937563264
chr17	71227300	71228300	-1.2116319354083245
chr17	71227400	71228400	-1.692364455487003
chr17	71227500	71228500	-1.8321640442067744
chr17	71227600	71228600	-1.0532453900921128
chr17	71227700	71228700	-1.113616305251985
chr17	71227800	71228800	-0.8789959442741562
chr17	71227900	71228900	-0.4492860642155813
chr17	71228000	71229000	-0.8568261636843079
chr17	71228100	71229100	-0.8575426223110859
chr17	71228200	71229200	-1.3418012368500272
chr17	71228300	71229300	-0.90095979116999
chr17	71228400	71229400	-1.0362071475976329
chr17	71228500	71229500	-0.5540408388862542
chr17	71228600	71229600	-0.8966710215064483
chr17	71228700	71229700	-1.9131242844785568
chr17	71228800	71229800	-2.432631113242236
chr17	71228900	71229900	-2.647379106112436
chr17	71229000	71230000	-2.3653844403004234
chr17	71229100	71230100	-2.3690634627296623
chr17	71229200	71230200	-1.5548689602432564
chr17	71229300	71230300	-1.6390871553597766
chr17	71229400	71230400	-1.7533781997481308
chr17	71229500	71230500	-2.034818241565689
chr17	71229600	71230600	-2.1205652555431125
chr17	71229700	71230700	-1.2983735677414108
chr17	71229800	71230800	-0.245711212868554
chr17	71229900	71230900	-0.1944139098549007
chr17	71230000	71231000	-0.6949386035391512
chr17	71230100	71231100	-0.6119621668765364
chr17	71230200	71231200	-0.7933432100555617
chr17	71230300	71231300	-1.0443088137280423
chr17	71230400	71231400	-0.9481932708434484
chr17	71230500	71231500	-0.17546668415370711
chr17	71230600	71231600	0.0405860641041484
chr17	71230700	71231700	0.4296838829574472
chr17	71230800	71231800	-0.2566614601084413
chr17	71230900	71231900	-0.10486051236404596
chr17	71231000	71232000	0.46390190459442154
chr17	71231100	71232100	0.2367000641376874
chr17	71231200	71232200	0.1993980188928644
chr17	71231300	71232300	0.4922948358159636
chr17	71232400	71233400	-0.4859001627203673
chr17	71232500	71233500	-0.003689402308809085
chr17	71232600	71233600	-0.8095396400685672
chr17	71232700	71233700	0.2569015366182296
chr17	71232800	71233800	0.23247698346920706
chr17	71232900	71233900	0.14546592194673288
chr17	71233000	71234000	0.5212689455828335
chr17	71233100	71234100	0.7250734961939689
chr17	71233200	71234200	0.6153281543820694
chr17	71233300	71234300	1.3949426727348906
chr17	71233400	71234400	0.5579012368845775
chr17	71233500	71234500	0.8441154809884417
chr17	71233600	71234600	1.0967540240350302
chr17	71233700	71234700	-0.939585185547775
chr17	71233800	71234800	-1.475080325529864
chr17	71233900	71234900	-1.2588481542890448
chr17	71234000	71235000	-1.2168913449865912
chr17	71234100	71235100	-1.4070503719023049
chr17	71234200	71235200	-1.2071185554035302
chr17	71234300	71235300	-0.609388076489478
chr17	71234400	71235400	0.2548725848044561
chr17	71234500	71235500	-0.3203958203203862
chr17	71234600	71235600	0.22984140734440198
chr17	71234700	71235700	0.18590884330758334
chr17	71234800	71235800	0.4814503666811297
chr17	71234900	71235900	0.731649950652418
chr17	71235000	71236000	0.8189341395465114
chr17	71235100	71236100	0.9173550780382028
chr17	71235200	71236200	0.7764300049931077
chr17	71235300	71236300	0.6952390936069287
chr17	71235400	71236400	0.4030400954940853
chr17	71235500	71236500	0.5707949975386256
chr17	71235600	71236600	0.03067812449425045
chr17	71235700	71236700	0.5028610382266457
chr17	71235800	71236800	0.1351510120184946
chr17	71235900	71236900	-0.4663217268435703
chr17	71236000	71237000	-0.839233439131877
chr17	71236100	71237100	-0.8037088318838959
chr17	71236200	71237200	-0.8130912027106909
chr17	71236300	71237300	-1.4661656958067537
chr17	71236400	71237400	-0.8587167824353328
chr17	71236500	71237500	-1.078196317786005
chr17	71236600	71237600	-0.8122306329479677
chr17	71236700	71237700	-1.5322898966770144
chr17	71236800	71237800	-1.2473055125867405
chr17	71236900	71237900	-1.4417220238771618
chr17	71237000	71238000	-1.4498375123008143
chr17	71237100	71238100	-1.7448591909796474
chr17	71237200	71238200	-1.6923321875822035
chr17	71237300	71238300	-1.3824044705729257
chr17	71237400	71238400	-1.743062702874199
chr17	71237500	71238500	-1.52399659727183
chr17	71237600	71238600	-1.6833631871339083
chr17	71237700	71238700	-1.6162652115569105
chr17	71237800	71238800	-1.4186165336253422
chr17	71237900	71238900	-1.4019703962519443
chr17	71238000	71239000	-0.6535734441956029
chr17	71238100	71239100	-0.5882551963862303
chr17	71238200	71239200	-0.4576727376826829
chr17	71238300	71239300	-0.5824013619752076
chr17	71238400	71239400	-0.2729434062287399
chr17	71238500	71239500	-0.6775469118168682
chr17	71238600	71239600	-0.9387432863265952
chr17	71238700	71239700	-0.4217036217683409
chr17	71238800	71239800	-0.42838069233934617
chr17	71238900	71239900	-0.5027637798858885
chr17	71239000	71240000	-1.3755922697529084
chr17	71239100	71240100	-1.6949926817827967
chr17	71239200	71240200	-1.2299324623994294
chr17	71239300	71240300	-1.8409532835518247
chr17	71239400	71240400	-2.3207227325531896
chr17	71239500	71240500	-2.449155826634142
chr17	71239600	71240600	-2.376949329644813
chr17	71239700	71240700	-2.3765077967902166
chr17	71239800	71240800	-2.680340765489459
chr17	71239900	71240900	-1.8966012643147745
chr17	71240000	71241000	-1.2475355832172565
chr17	71240100	71241100	-0.9366300848889876
chr17	71240200	71241200	-1.1785185398422466
chr17	71240300	71241300	-0.8778889070218032
chr17	71240400	71241400	-0.6389037653341839
chr17	71240500	71241500	-0.3690358260226897
chr17	71240600	71241600	0.03962849992590331
chr17	71240700	71241700	0.3761605404343311
chr17	71240800	71241800	0.91917624253718
chr17	71240900	71241900	0.4478174248472081
chr17	71241000	71242000	-0.06304066344292285
chr17	71241100	71242100	0.6932222616454902
chr17	71241200	71242200	0.7190503802904183
chr17	71241300	71242300	0.6327324915105994
chr17	71241400	71242400	-0.01566145359164061
chr17	71241500	71242500	-0.3973239077591099
chr17	71241600	71242600	-0.3689599367265257
chr17	71241700	71242700	-0.42303094789999796
chr17	71241800	71242800	-0.6622421185673149
chr17	71241900	71242900	0.2435081597088725
chr17	71242000	71243000	0.5473068577488815
chr17	71242100	71243100	0.4367568822392391
chr17	71242200	71243200	-0.017962524756977273
chr17	71242300	71243300	0.6709643944548789
chr17	71242400	71243400	0.5847234875761032
chr17	71242500	71243500	1.4563013305308108
chr17	71242600	71243600	1.2285160911239048
chr17	71242700	71243700	0.8909374468235086
chr17	71242800	71243800	0.2125779267858932
chr17	71242900	71243900	-1.299264941561028
chr17	71243000	71244000	-0.8608698816952642
chr17	71243100	71244100	-0.8328638239289029
chr17	71243200	71244200	-0.9652958634045258
chr17	71243300	71244300	-1.2174728911099155
chr17	71243400	71244400	-1.2901979754897468
chr17	71243500	71244500	-1.447270747618265
chr17	71243600	71244600	-1.3473947477790984
chr17	71243700	71244700	-1.2173954442356996
chr17	71243800	71244800	-0.4429177834594912
chr17	71243900	71244900	0.2860573166817701
chr17	71244000	71245000	-0.148874310890956
chr17	71244100	71245100	-0.3389486778179209
chr17	71244200	71245200	-0.3077697123601781
chr17	71244300	71245300	-0.551199399220516
chr17	71244400	71245400	-0.02424541836754945
chr17	71244500	71245500	0.4384423472993363
chr17	71244600	71245600	0.23748871835644603
chr17	71244700	71245700	0.051978876758661
chr17	71244800	71245800	0.2541034500526781
chr17	71244900	71245900	0.1887214367566192
chr17	71245000	71246000	0.20463059086834784
chr17	71245100	71246100	-0.2658256572853322
chr17	71245200	71246200	-0.19297866500179986
chr17	71245300	71246300	0.07025357102458937
chr17	71245400	71246400	0.6332930810498993
chr17	71245500	71246500	-0.12175475072798367
chr17	71245600	71246600	-0.6036809513493344
chr17	71245700	71246700	-0.5498456958761039
chr17	71245800	71246800	-0.9577042079383716
chr17	71245900	71246900	-0.5413700913083361
chr17	71246000	71247000	-0.5976369603005006
chr17	71246100	71247100	-0.2176619169954171
chr17	71246200	71247200	-0.28125052457374466
chr17	71246300	71247300	-0.4270019587736535
chr17	71246400	71247400	-1.3772590788205192
chr17	71246500	71247500	-1.0081499037601342
chr17	71246600	71247600	-0.8244625613172274
chr17	71246700	71247700	-0.3949251732132345
chr17	71246800	71247800	-0.3051516391176899
chr17	71246900	71247900	0.1976268237731464
chr17	71247000	71248000	0.46947074721566984
chr17	71247100	71248100	0.1459701251801864
chr17	71247200	71248200	0.847145417609123
chr17	71247300	71248300	1.0090320450278836
chr17	71247400	71248400	1.2781807090227708
chr17	71247500	71248500	1.7485164180599009
chr17	71247600	71248600	2.5241004634907425
chr17	71247700	71248700	2.3035033019512263
chr17	71247800	71248800	2.164368079835924
chr17	71247900	71248900	1.311736885019806
chr17	71248000	71249000	0.6918704254370204
chr17	71248100	71249100	0.7865101380104259
chr17	71248200	71249200	1.0982199985084198
chr17	71248300	71249300	0.9585794090982548
chr17	71248800	71249800	-0.6702988036503456
chr17	71248900	71249900	-0.1372579498880953
chr17	71249000	71250000	-1.0294890945027835
chr17	71249100	71250100	-1.1375339982372243
chr17	71249200	71250200	-1.9348241719074173
chr17	71249300	71250300	-1.5403935701379017
chr17	71249400	71250400	-2.172252922731197
chr17	71249500	71250500	-2.0286249511001
chr17	71249600	71250600	-1.256857313729482
chr17	71249700	71250700	-1.3236262326005968
chr17	71249800	71250800	-1.1086137659212063
chr17	71249900	71250900	-1.3741254112554602
chr17	71250000	71251000	0.05117876669144287
chr17	71250100	71251100	0.21931880387619854
chr17	71250200	71251200	-0.5465951290994482
chr17	71250300	71251300	-1.0139916585875086
chr17	71250400	71251400	-1.3659345963236411
chr17	71250500	71251500	-1.8364722998385103
chr17	71250600	71251600	-1.8178881126871551
chr17	71250700	71251700	-1.5029846642321387
chr17	71250800	71251800	-1.341494249103589
chr17	71250900	71251900	-1.5039583588533718
chr17	71251000	71252000	-1.850178313508759
chr17	71251100	71252100	-1.1554469283571536
chr17	71251200	71252200	-0.4020726896709752
chr17	71251300	71252300	0.05890149114242488
chr17	71251400	71252400	0.5591486758621963
chr17	71251500	71252500	0.4349124339648514
chr17	71251600	71252600	0.33205352503214725
chr17	71251700	71252700	-0.11559904022851022
chr17	71251800	71252800	-0.21101293094642976
chr17	71251900	71252900	-0.4785213341692572
chr17	71252000	71253000	-1.1175574656054466
chr17	71252100	71253100	-1.2568949189630554
chr17	71252200	71253200	-0.7825177708480132
chr17	71252300	71253300	-0.8688387463262818
chr17	71252400	71253400	-1.2322208147927218
chr17	71252500	71253500	-0.3793556546266909
chr17	71252600	71253600	-0.3243906347104712
chr17	71252700	71253700	-0.09265341834352757
chr17	71252800	71253800	0.06762451552043995
chr17	71252900	71253900	0.21049556233298924
chr17	71253000	71254000	0.8364474560820038
chr17	71253100	71254100	0.8562398990392411
chr17	71253200	71254200	-0.16939173617023648
chr17	71253300	71254300	-0.4453756475237914
chr17	71253400	71254400	0.08278370808549179
chr17	71253500	71254500	-0.1504105767784549
chr17	71253600	71254600	0.11393181067762573
chr17	71253700	71254700	-0.42539312567511584
chr17	71253800	71254800	-0.6988528018873443
chr17	71253900	71254900	-0.4820372871304881
chr17	71254000	71255000	-0.6174783541263601
chr17	71254100	71255100	-1.0920101443402128
chr17	71254200	71255200	-0.15427305918209994
chr17	71254300	71255300	0.2727242040572643
chr17	71254400	71255400	-0.4018240218475198
chr17	71254500	71255500	-0.22002639386648692
chr17	71254600	71255600	-0.782740652274425
chr17	71254700	71255700	-0.22177040914156287
chr17	71254800	71255800	-0.5141484761792324
chr17	71254900	71255900	-0.4244972659421878
chr17	71255000	71256000	-0.1681427335956602
chr17	71255100	71256100	0.15619627428486174
chr17	71255200	71256200	-0.058618260402847525
chr17	71255300	71256300	-0.3359211860352797
chr17	71255400	71256400	-0.3913393465751681
chr17	71255500	71256500	-0.29501007333294177
chr17	71255600	71256600	0.7271329664038952
chr17	71255700	71256700	0.947711851656688
chr17	71255800	71256800	0.6066997327324534
chr17	71255900	71256900	0.29781912805563376
chr17	71256000	71257000	0.015065218348714469
chr17	71256100	71257100	-0.15193102334835068
chr17	71256200	71257200	0.1742089202008074
chr17	71256300	71257300	-0.13023714708392167
chr17	71256400	71257400	0.5560040892325022
chr17	71256500	71257500	0.6914604915990253
chr17	71256600	71257600	-0.07626440870902343
chr17	71256700	71257700	-0.3251570578974324
chr17	71256800	71257800	-0.07978527621600967
chr17	71256900	71257900	-0.3380937866668336
chr17	71257000	71258000	-0.024417087825774775
chr17	71257100	71258100	0.2334964046139809
chr17	71257200	71258200	-0.1547239970797137
chr17	71258300	71259300	-0.9106599869030532
chr17	71258400	71259400	-1.2163955010404168
chr17	71258500	71259500	-1.4195570394375874
chr17	71258600	71259600	-1.376527695761682
chr17	71258700	71259700	-1.2893227258261206
chr17	71258800	71259800	-0.7496551575047147
chr17	71258900	71259900	-0.7714206047564223
chr17	71259000	71260000	-1.4261921169562137
chr17	71259100	71260100	-0.8510337367706445
chr17	71259200	71260200	-0.7250410181858927
chr17	71259300	71260300	-0.5422166073748417
chr17	71259400	71260400	-0.4036871336204571
chr17	71259500	71260500	0.22562199356592985
chr17	71259600	71260600	0.2393274805528377
chr17	71259700	71260700	-0.09272828753262632
chr17	71259800	71260800	-0.3064657129631174
chr17	71259900	71260900	-0.2359951814419089
chr17	71260000	71261000	0.9850651542800524
chr17	71260100	71261100	-0.1459012786940566
chr17	71260200	71261200	-0.7609207640227901
chr17	71260300	71261300	-0.495300156605215
chr17	71260400	71261400	-0.7279571043239339
chr17	71260500	71261500	-1.2307050552609515
chr17	71260600	71261600	-0.9680709786619792
chr17	71260700	71261700	-0.7024095179617317
chr17	71260800	71261800	-0.8331377008561597
chr17	71260900	71261900	-0.7774136630451368
chr17	71261000	71262000	-0.9985236513859647
chr17	71261100	71262100	-0.518494022608031
chr17	71261200	71262200	-0.8088086515784932
chr17	71261300	71262300	-1.3231039918653156
chr17	71261400	71262400	-0.8792881113327489
chr17	71261500	71262500	-0.7431439068338288
chr17	71261600	71262600	-1.1776678504116915
chr17	71261700	71262700	-0.9995073269442089
chr17	71261800	71262800	-0.3237293659988349
chr17	71261900	71262900	-0.3146839409427481
chr17	71262000	71263000	-1.1640573181484386
chr17	71262100	71263100	-1.281937801353238
chr17	71262200	71263200	-0.677840580441194
chr17	71262300	71263300	-0.38784334844008905
chr17	71262400	71263400	-0.5323171869241953
chr17	71262500	71263500	-0.597135245586713
chr17	71262600	71263600	-0.5603237001046657
chr17	71262700	71263700	-1.4095104524550257
chr17	71262800	71263800	-2.379043472558505
chr17	71262900	71263900	-2.9203290847130714
chr17	71263000	71264000	-2.2352200419099852
chr17	71263100	71264100	-1.6851051866066098
chr17	71263200	71264200	-1.807574952493474
chr17	71263300	71264300	-1.8251503885795168
chr17	71263400	71264400	-1.6517656581373767
chr17	71263500	71264500	-1.5547630513354058
chr17	71264600	71265600	-1.6831638717534934
chr17	71264700	71265700	-1.750493879632108
chr17	71264800	71265800	-2.2858385806522934
chr17	71264900	71265900	-2.8145649202774106
chr17	71265000	71266000	-2.2439949741207785
chr17	71265100	71266100	-2.9718199080159464
chr17	71265200	71266200	-2.8023786626278056
chr17	71265300	71266300	-2.172589150635649
chr17	71265400	71266400	-1.512719434118057
chr17	71265500	71266500	-1.9413882257380328
chr17	71265600	71266600	-2.0399692285178026
chr17	71265700	71266700	-1.7511415929569354
chr17	71265800	71266800	-2.26987114091963
chr17	71265900	71266900	-1.3537916653064148
chr17	71266000	71267000	-1.3552758302794996
chr17	71266100	71267100	-1.2851778863544203
chr17	71266200	71267200	-1.6478034923308331
chr17	71266300	71267300	-2.243957696690212
chr17	71266400	71267400	-2.823826079613275
chr17	71266500	71267500	-2.380230066487615
chr17	71266600	71267600	-2.1309333458399893
chr17	71266700	71267700	-2.003107964045656
chr17	71266800	71267800	-1.0223697580009687
chr17	71266900	71267900	-1.7223199194716168
chr17	71267000	71268000	-1.6490154204607579
chr17	71267100	71268100	-1.6980183000252522
chr17	71268500	71269500	-2.2907148053363846
chr17	71268600	71269600	-1.990599682167737
chr17	71268700	71269700	-3.1497611608631044
chr17	71268800	71269800	-3.1679348849433766
chr17	71268900	71269900	-3.4519059107935357
chr17	71269000	71270000	-3.239337856485535
chr17	71269100	71270100	-3.608986207480601
chr17	71269200	71270200	-3.145759583842964
chr17	71269300	71270300	-3.1501027497470333
chr17	71269400	71270400	-3.2184431891572127
chr17	71269500	71270500	-2.631823681646041
chr17	71269600	71270600	-2.6388855183422115
chr17	71269700	71270700	-1.3224031645090182
chr17	71269800	71270800	-1.0291208595730688
chr17	71269900	71270900	-0.4544954780260025
chr17	71270000	71271000	-0.6350019546072085
chr17	71270100	71271100	-0.06734468999989751
chr17	71270200	71271200	-0.08484430237487252
chr17	71270300	71271300	0.7521211368359428
chr17	71270400	71271400	0.23104646081034
chr17	71270500	71271500	0.7304593239484171
chr17	71270600	71271600	0.5428565115075114
chr17	71270700	71271700	0.6708012487633035
chr17	71270800	71271800	0.2569215363575708
chr17	71270900	71271900	-0.020757141016712333
chr17	71271000	71272000	0.032680976418883706
chr17	71271100	71272100	-0.07329121034849129
chr17	71271200	71272200	-0.612074799015335
chr17	71271300	71272300	-0.9769097763465581
chr17	71271400	71272400	-1.1394543521225868
chr17	71271500	71272500	-1.2400327775682611
chr17	71271600	71272600	-1.6163164938193009
chr17	71271700	71272700	-1.7955776752110997
chr17	71271800	71272800	-1.6763996844659923
chr17	71271900	71272900	-1.5557987733202316
chr17	71272000	71273000	-1.2100418320214317
chr17	71272100	71273100	-1.1448307639597095
chr17	71272200	71273200	-0.5375053074046998
chr17	71272300	71273300	-0.4453147132934863
chr17	71272400	71273400	-0.2898990135296535
chr17	71272500	71273500	-0.28931282664804026
chr17	71272600	71273600	0.01946077514141355
chr17	71272700	71273700	-0.03103557612067089
chr17	71272800	71273800	-1.1821944429096445
chr17	71272900	71273900	-1.2660467672543865
chr17	71273000	71274000	-1.933697230390118
chr17	71273100	71274100	-1.8975940866629082
chr17	71273200	71274200	-2.0797549719967385
chr17	71273300	71274300	-1.914210439969344
chr17	71273400	71274400	-1.3366473738675502
chr17	71273500	71274500	-1.859607510526636
chr17	71273600	71274600	-2.07990337129444
chr17	71273700	71274700	-2.553343477387649
chr17	71273800	71274800	-1.0597174357434829
chr17	71273900	71274900	-1.5345031320742062
chr17	71274000	71275000	-0.9987625920157379
chr17	71274100	71275100	-1.4005869960557429
chr17	71274200	71275200	-1.5045074139225667
chr17	71274300	71275300	-1.8095982328566511
chr17	71274400	71275400	-2.2543018597481184
chr17	71274500	71275500	-2.3498271053293576
chr17	71274600	71275600	-2.409317653909158
chr17	71274700	71275700	-2.192614923729302
chr17	71274800	71275800	-2.894189581059188
chr17	71274900	71275900	-2.797866102684215
chr17	71275000	71276000	-3.5821966014004536
chr17	71275100	71276100	-2.935842391930544
chr17	71275200	71276200	-2.6653743644624037
chr17	71275300	71276300	-2.3975154309094684
chr17	71275400	71276400	-1.8722929136807835
chr17	71275500	71276500	-1.4914240223835329
chr17	71275600	71276600	-1.4978197510940836
chr17	71275700	71276700	-1.0911065596257434
chr17	71275800	71276800	-0.5857902956772834
chr17	71275900	71276900	-0.2393639022746961
chr17	71276000	71277000	0.02835314215432007
chr17	71276100	71277100	-0.20199481435292949
chr17	71276200	71277200	-0.3354638423225517
chr17	71276300	71277300	-0.5848062623950027
chr17	71276400	71277400	-1.2817566411120538
chr17	71276500	71277500	-1.2032587447711574
chr17	71276600	71277600	-1.556369466290774
chr17	71276700	71277700	-1.9979877607809011
chr17	71276800	71277800	-2.2456652796379943
chr17	71276900	71277900	-2.432550721600293
chr17	71277000	71278000	-2.301963752278659
chr17	71277100	71278100	-2.4799021259491947
chr17	71277200	71278200	-2.312505738334594
chr17	71277300	71278300	-1.858550221078649
chr17	71277400	71278400	-1.9187994219338724
chr17	71277500	71278500	-1.433631345416835
chr17	71277600	71278600	-0.8768957729942526
chr17	71277700	71278700	-0.5593626124300114
chr17	71277800	71278800	0.09986209351042508
chr17	71277900	71278900	0.2794779190125873
chr17	71278000	71279000	0.7222342232841825
chr17	71278100	71279100	0.9366573896687826
chr17	71278200	71279200	0.6857390705377646
chr17	71278300	71279300	0.6575635005091748
chr17	71278400	71279400	0.6339547236203225
chr17	71278500	71279500	-0.21937190372547066
chr17	71278600	71279600	-0.475834342965294
chr17	71278700	71279700	-0.9527241144573294
chr17	71278800	71279800	-1.7914223384007026
chr17	71278900	71279900	-1.6773007050179087
chr17	71279000	71280000	-1.7394963344091927
chr17	71279100	71280100	-2.4068435022420043
chr17	71279200	71280200	-2.0169533308350442
chr17	71279300	71280300	-2.149047505010995
chr17	71279400	71280400	-2.16618273436529
chr17	71279500	71280500	-1.7488810100285936
chr17	71279600	71280600	-1.411865186276574
chr17	71279700	71280700	-0.8773075055063948
chr17	71279900	71280900	0.08506288440824754
chr17	71280000	71281000	0.02451945768505092
chr17	71280100	71281100	-0.022203202128888884
chr17	71280200	71281200	-0.2946640511639498
chr17	71280300	71281300	-0.44991784736226537
chr17	71280400	71281400	-0.22251396755957228
chr17	71280500	71281500	0.2449735420200132
chr17	71280600	71281600	0.11493181187165726
chr17	71280700	71281700	-0.08183422466795531
chr17	71280800	71281800	-0.9644007879189681
chr17	71280900	71281900	-1.469616037546393
chr17	71281000	71282000	-1.186705852117652
chr17	71281100	71282100	-0.5043095246983237
chr17	71281200	71282200	-0.3550862107368388
chr17	71281300	71282300	-0.5107075520972094
chr17	71281400	71282400	-0.2576659954555063
chr17	71281500	71282500	-1.5367731005434633
chr17	71281600	71282600	-1.6055701701324356
chr17	71281700	71282700	-1.7404272993495908
chr17	71281800	71282800	-1.1615718761018117
chr17	71281900	71282900	-1.2774314541831444
chr17	71282000	71283000	-1.8040989577868827
chr17	71282100	71283100	-1.6837669876137606
chr17	71282200	71283200	-1.327587241592824
chr17	71282300	71283300	-1.0732649283441074
chr17	71282400	71283400	-0.8667417541537532
chr17	71282500	71283500	0.014614715522321325
chr17	71282600	71283600	-0.07343316969205785
chr17	71282700	71283700	-0.10195259903124096
chr17	71282800	71283800	-0.9151660759609148
chr17	71282900	71283900	-0.3899748544984372
chr17	71283000	71284000	0.17030029016156675
chr17	71283100	71284100	0.10809447114878253
chr17	71283200	71284200	0.403675798644646
chr17	71283300	71284300	-0.1338515378725744
chr17	71283400	71284400	-0.047200790296939917
chr17	71283500	71284500	-0.17476935326034548
chr17	71283600	71284600	-0.4545255159185284
chr17	71283700	71284700	-0.4217652770830624
chr17	71283800	71284800	0.23534492869166904
chr17	71283900	71284900	-0.13573753536396566
chr17	71284000	71285000	-0.3024376334340869
chr17	71284100	71285100	-0.21785419175936555
chr17	71284200	71285200	-0.8357951552404365
chr17	71284300	71285300	-0.3777882073079656
chr17	71284400	71285400	-0.7449719792633901
chr17	71284500	71285500	-0.5744831341527473
chr17	71284600	71285600	-0.16777914779463654
chr17	71284700	71285700	0.8668343768011856
chr17	71284800	71285800	1.2047065944927111
chr17	71284900	71285900	1.5722838196815168
chr17	71285000	71286000	0.7900416824384012
chr17	71285100	71286100	0.20052519081760456
chr17	71285200	71286200	-0.2269932398605191
chr17	71285300	71286300	-0.12909072302083288
chr17	71285400	71286400	-0.8528448031591344
chr17	71285500	71286500	-0.9030855663686348
chr17	71285600	71286600	-1.7102720888006604
chr17	71285700	71286700	-2.2442731087752383
chr17	71285800	71286800	-2.242958027573404
chr17	71285900	71286900	-2.7328722115099566
chr17	71286000	71287000	-2.269570075974906
chr17	71287100	71288100	0.3228896475073373
chr17	71287200	71288200	0.046153228768036896
chr17	71287300	71288300	0.31506860572936457
chr17	71287400	71288400	0.17433468474846892
chr17	71287500	71288500	0.356259783025988
chr17	71288400	71289400	0.1243333839077829
chr17	71288500	71289500	-0.4296156482183572
chr17	71288600	71289600	-0.4835026734047055
chr17	71288700	71289700	-1.1525723665749208
chr17	71288800	71289800	-0.954127200486182
chr17	71288900	71289900	-0.6227281057810946
chr17	71289000	71290000	-0.4321389977161186
chr17	71289100	71290100	-0.8154955832180135
chr17	71289200	71290200	-0.4407798067978246
chr17	71289300	71290300	-1.2121652502437783
chr17	71289400	71290400	-0.9419287221410976
chr17	71289500	71290500	-0.4423796937515294
chr17	71289600	71290600	-0.9178915131711648
chr17	71289700	71290700	-0.24489049340488744
chr17	71289800	71290800	-0.3139979470901638
chr17	71289900	71290900	-0.6947655781598184
chr17	71290000	71291000	-0.9459450289263649
chr17	71290100	71291100	-1.1038639967649728
chr17	71290200	71291200	-1.5398674117934803
chr17	71290300	71291300	-1.3723230491442635
chr17	71290400	71291400	-1.4829606059251783
chr17	71290500	71291500	-1.5458218664320869
chr17	71290600	71291600	-1.2718609491004829
chr17	71290700	71291700	-2.024216397525496
chr17	71290800	71291800	-2.5651689749762485
chr17	71290900	71291900	-2.2387697543166847
chr17	71291000	71292000	-1.677324320283052
chr17	71291100	71292100	-1.5388200398627183
chr17	71291200	71292200	-1.3399820965603948
chr17	71291300	71292300	-1.187121576800486
chr17	71291400	71292400	-0.8696902214235669
chr17	71291500	71292500	-1.478206687593272
chr17	71291600	71292600	-1.3636975246789196
chr17	71291700	71292700	-1.2040984051555608
chr17	71291800	71292800	-0.6210919366161284
chr17	71291900	71292900	-0.6561999895545627
chr17	71292000	71293000	-1.1922329528394027
chr17	71292100	71293100	-1.0641111767697535
chr17	71292200	71293200	-0.3090440061071242
chr17	71292300	71293300	-0.19780467501090007
chr17	71292400	71293400	-0.7813395293542348
chr17	71292500	71293500	-0.5517285696214953
chr17	71292600	71293600	-0.925020640600862
chr17	71292700	71293700	-0.7483181210434421
chr17	71292800	71293800	-1.1132672947540634
chr17	71292900	71293900	-2.2629822656371577
chr17	71293000	71294000	-2.611750320911728
chr17	71293100	71294100	-2.3871126599875163
chr17	71293200	71294200	-2.5602736583161416
chr17	71293300	71294300	-3.2524310323125127
chr17	71293400	71294400	-2.504016778924212
chr17	71293500	71294500	-2.2644215509908507
chr17	71293600	71294600	-1.8577131922128904
chr17	71293700	71294700	-2.011569287787299
chr17	71293800	71294800	-1.9761388550803
chr17	71293900	71294900	-1.0628870673684183
chr17	71294000	71295000	-0.5086261763335098
chr17	71294100	71295100	-0.8615110175487326
chr17	71294200	71295200	-1.6223110896727737
chr17	71295500	71296500	-0.4499346763626961
chr17	71295600	71296600	-0.16150143902729308
chr17	71295700	71296700	-0.9335912772756516
chr17	71295800	71296800	-0.7329277876218088
chr17	71295900	71296900	-1.4087956337573235
chr17	71296000	71297000	-1.0870625030099093
chr17	71296100	71297100	-0.9277664109474186
chr17	71296200	71297200	-1.074646059350021
chr17	71296300	71297300	-0.7504121205821197
chr17	71296400	71297400	-1.0196074543570401
chr17	71296500	71297500	-0.8759604193958186
chr17	71296600	71297600	-1.3453252422535735
chr17	71296700	71297700	-0.5951959103209207
chr17	71296800	71297800	-0.5835240193619414
chr17	71296900	71297900	-0.05240023711446785
chr17	71297000	71298000	-0.5949372535757255
chr17	71297100	71298100	-0.9676005078876136
chr17	71297200	71298200	-0.9452816259011164
chr17	71297300	71298300	-1.724838862916659
chr17	71297400	71298400	-1.7222093114790242
chr17	71297500	71298500	-1.5099640929604707
chr17	71297600	71298600	-0.99636664814298
chr17	71297700	71298700	-1.3411902841910417
chr17	71297800	71298800	-1.2334667763507232
chr17	71297900	71298900	-1.0674394563103131
chr17	71298000	71299000	-0.8687575235444261
chr17	71298100	71299100	-1.3825937024776191
chr17	71298200	71299200	-1.1781984821503309
chr17	71298300	71299300	-0.2697740590164893
chr17	71298400	71299400	0.1913824503667793
chr17	71298500	71299500	0.2689355372317979
chr17	71298600	71299600	-0.4976776403558219
chr17	71298700	71299700	-0.21273170420058093
chr17	71298800	71299800	0.07667137079597558
chr17	71298900	71299900	-0.3039142817206707
chr17	71299000	71300000	-0.43511120338991377
chr17	71299100	71300100	-0.4998795935569903
chr17	71299200	71300200	-0.7993727772072738
chr17	71299300	71300300	-1.0601350342644416
chr17	71299400	71300400	-1.4374002969576332
chr17	71299500	71300500	-1.659976695968731
chr17	71299600	71300600	-1.3349209550302406
chr17	71299700	71300700	-1.1742943365091238
chr17	71299800	71300800	-1.2714240831078505
chr17	71299900	71300900	-1.8170167037445564
chr17	71300000	71301000	-1.8838151659174636
chr17	71300100	71301100	-0.8546041038081108
chr17	71300200	71301200	-0.003116054170335621
chr17	71300300	71301300	0.5058405878930392
chr17	71300400	71301400	0.962496091268876
chr17	71301400	71302400	-1.3437887021700428
chr17	71301500	71302500	-1.8101744322311315
chr17	71301600	71302600	-1.9603399688809444
chr17	71301700	71302700	-2.130792766856304
chr17	71301800	71302800	-2.039296444723193
chr17	71301900	71302900	-1.4510680980353268
chr17	71302000	71303000	-1.3473728751822727
chr17	71302100	71303100	-1.554168766123171
chr17	71302200	71303200	-2.0204653144917035
chr17	71302300	71303300	-1.2120363217878287
chr17	71302400	71303400	-1.0210051105817082
chr17	71302500	71303500	-1.1926309995207611
chr17	71302600	71303600	-1.599398661530622
chr17	71302700	71303700	-1.5568934402819905
chr17	71302800	71303800	-0.9733199564349376
chr17	71303900	71304900	0.2534411031899301
chr17	71304000	71305000	0.657406626003589
chr17	71304100	71305100	1.0472496486101208
chr17	71304200	71305200	0.8096319938064874
chr17	71304300	71305300	1.1245654375982062
chr17	71304400	71305400	1.2542077213451792
chr17	71304500	71305500	0.6776346075878535
chr17	71304600	71305600	0.5749481146489421
chr17	71304700	71305700	1.1566382382649871
chr17	71304800	71305800	1.015652005319592
chr17	71304900	71305900	-0.5452290392227945
chr17	71305000	71306000	-1.4362520733998814
chr17	71305100	71306100	-2.4836705523349183
chr17	71305200	71306200	-2.865594128596708
chr17	71305300	71306300	-2.97406652224923
chr17	71305400	71306400	-3.288973895084128
chr17	71305500	71306500	-3.2680230172162448
chr17	71305600	71306600	-2.999556333889473
chr17	71305700	71306700	-3.100389098787098
chr17	71305800	71306800	-2.919738415946332
chr17	71305900	71306900	-1.8281660844741388
chr17	71306000	71307000	-1.2743289202470545
chr17	71306100	71307100	-1.2248424794748691
chr17	71306200	71307200	-1.1730062950543063
chr17	71306300	71307300	-1.16942155494234
chr17	71306400	71307400	-1.5360383017735186
chr17	71306500	71307500	-2.016056763038038
chr17	71306600	71307600	-2.0478910672597785
chr17	71306700	71307700	-1.8036693306031928
chr17	71306800	71307800	-1.7498008748536145
chr17	71306900	71307900	-2.393278973284088
chr17	71307000	71308000	-2.939971982360703
chr17	71307100	71308100	-2.7484970613108604
chr17	71307200	71308200	-2.40092176284284
chr17	71307300	71308300	-2.2416275833201005
chr17	71307400	71308400	-1.8248171405216203
chr17	71307500	71308500	-1.2938245928888357
chr17	71307600	71308600	-1.6335552684135806
chr17	71307700	71308700	-2.3849496399028567
chr17	71307800	71308800	-2.8403869270279376
chr17	71307900	71308900	-1.3589902458212828
chr17	71308100	71309100	-1.2462131087155668
chr17	71308200	71309200	-1.3197453449231238
chr17	71308300	71309300	-1.4078400511073916
chr17	71308400	71309400	-1.1652878200302021
chr17	71308500	71309500	-1.0324646684833485
chr17	71308600	71309600	-1.0114346349404586
chr17	71308700	71309700	-0.5439871209309171
chr17	71308800	71309800	-0.4045160779927412
chr17	71308900	71309900	-1.3458713245478329
chr17	71310900	71311900	-2.046731704630848
chr17	71311000	71312000	-2.881531627615622
chr17	71311100	71312100	-2.4585988420721794
chr17	71311200	71312200	-3.192888094651655
chr17	71311300	71312300	-3.2227664033285444
chr17	71311400	71312400	-2.8802495505253267
chr17	71311500	71312500	-2.640510736027432
chr17	71311600	71312600	-2.0454761369037424
chr17	71311700	71312700	-1.4428870009955843
chr17	71311800	71312800	-1.8172712703804783
chr17	71311900	71312900	-2.300134651082656
chr17	71312000	71313000	-1.6330957254159775
chr17	71312100	71313100	-1.7812791316954408
chr17	71312200	71313200	-1.6100909855183296
chr17	71312300	71313300	-1.611879457564712
chr17	71312400	71313400	-1.4712934675963292
chr17	71312500	71313500	-0.8859863494988959
chr17	71312600	71313600	-1.2465517825303236
chr17	71312700	71313700	-1.3677569429244416
chr17	71312800	71313800	-1.3346786588223445
chr17	71312900	71313900	-0.7923720676395122
chr17	71313000	71314000	-0.12124965208975884
chr17	71313100	71314100	-0.6509937285838198
chr17	71313200	71314200	-0.17236995444791542
chr17	71313300	71314300	0.28123378060224485
chr17	71313400	71314400	-0.33239846765266723
chr17	71313500	71314500	-0.6593337778837722
chr17	71313600	71314600	-0.7916399946704715
chr17	71313700	71314700	-0.2640832436462773
chr17	71313800	71314800	-0.19015002380724194
chr17	71313900	71314900	0.9032435811926679
chr17	71314000	71315000	-0.0779341469848178
chr17	71314100	71315100	0.06542676601784486
chr17	71314200	71315200	0.09645593905580098
chr17	71314300	71315300	0.1560201781699629
chr17	71314400	71315400	0.05934350214951702
chr17	71314500	71315500	0.3471384637856602
chr17	71314600	71315600	0.5841614056187644
chr17	71314700	71315700	0.4955497922784845
chr17	71314800	71315800	0.681320914682879
chr17	71314900	71315900	-0.0999298057427618
chr17	71315000	71316000	0.3354107539114749
chr17	71315100	71316100	0.42804015716491095
chr17	71315200	71316200	0.6464317591321255
chr17	71315300	71316300	0.9487885874081178
chr17	71315400	71316400	1.2627489129004372
chr17	71315500	71316500	0.3916855088913865
chr17	71315600	71316600	0.2859021761388896
chr17	71315700	71316700	-0.2102241402325576
chr17	71315800	71316800	-0.439555834933317
chr17	71315900	71316900	-0.18350861223205275
chr17	71316000	71317000	-0.6761711904190847
chr17	71316100	71317100	-0.02153803216652973
chr17	71316200	71317200	-0.3717110447214347
chr17	71316300	71317300	-1.0146280580839593
chr17	71316400	71317400	-0.44996211594137503
chr17	71316500	71317500	0.3371028826618167
chr17	71316600	71317600	0.41656373789409534
chr17	71316700	71317700	0.6021660862459093
chr17	71316800	71317800	0.7142218550089582
chr17	71316900	71317900	0.6230448635943283
chr17	71317000	71318000	1.220224399214298
chr17	71317100	71318100	0.7145098077494387
chr17	71317200	71318200	0.7540613224185867
chr17	71317300	71318300	0.5568909329735334
chr17	71317400	71318400	0.11536935813724662
chr17	71317500	71318500	0.3296079656680677
chr17	71317600	71318600	0.08782857238716447
chr17	71317700	71318700	0.5150786539203566
chr17	71317800	71318800	0.7202009391134361
chr17	71317900	71318900	0.5988069672145003
chr17	71318000	71319000	0.43336762481103114
chr17	71318100	71319100	0.4232496702064312
chr17	71318200	71319200	0.68228033017191
chr17	71318300	71319300	1.1476821751171935
chr17	71318900	71319900	0.5759109244463508
chr17	71319000	71320000	-0.16573682011913818
chr17	71319400	71320400	-0.18407309436858826
chr17	71319500	71320500	-0.3965568724933089
chr17	71319600	71320600	-0.5639982773434673
chr17	71320100	71321100	0.6087163055873134
chr17	71320200	71321200	0.3994269925093921
chr17	71320300	71321300	0.20644098110568104
chr17	71320400	71321400	0.3322059585393553
chr17	71320500	71321500	0.3480572105998601
chr17	71320600	71321600	0.2950776190219417
chr17	71320700	71321700	0.4184476900671208
chr17	71320800	71321800	0.8346934996012405
chr17	71320900	71321900	0.3112369554825927
chr17	71321000	71322000	-0.08402154077206876
chr17	71321100	71322100	-0.11323677582524745
chr17	71321200	71322200	0.1335723256715335
chr17	71321300	71322300	0.10515718112523928
chr17	71321400	71322400	0.7250048857995106
chr17	71321500	71322500	0.95017463070693
chr17	71321600	71322600	1.8430287953200195
chr17	71321700	71322700	1.3232028892422598
chr17	71321800	71322800	1.0167408484881884
chr17	71321900	71322900	1.627426391599297
chr17	71322000	71323000	1.4053860641209233
chr17	71322100	71323100	1.7122437319949513
chr17	71322200	71323200	1.7806040469619269
chr17	71322300	71323300	1.6098266803411556
chr17	71322400	71323400	1.3614880670903224
chr17	71322500	71323500	1.3263239614972917
chr17	71322600	71323600	0.7730563375641841
chr17	71322700	71323700	1.2062241274161642
chr17	71322800	71323800	1.3256934121900306
chr17	71322900	71323900	1.1363581306762902
chr17	71323000	71324000	1.1837426734385026
chr17	71323100	71324100	0.8608596741455145
chr17	71323200	71324200	0.4500857145576878
chr17	71323300	71324300	0.4839238323210962
chr17	71323400	71324400	0.11175271386695736
chr17	71323500	71324500	-0.07300637115411435
chr17	71323600	71324600	-0.11039192104130192
chr17	71323700	71324700	-0.2563033513435953
chr17	71323800	71324800	-0.4456134088330307
chr17	71323900	71324900	-0.6539503718515716
chr17	71324900	71325900	0.1765585552896963
chr17	71325000	71326000	-0.5979484207987111
chr17	71325100	71326100	-0.8338920859306135
chr17	71325200	71326200	-1.13398640148056
chr17	71325300	71326300	-1.1117349979275737
chr17	71325400	71326400	-1.7500592335905476
chr17	71325500	71326500	-1.1347731385499702
chr17	71325600	71326600	-1.0996134942472209
chr17	71325700	71326700	-0.6935415192308577
chr17	71325800	71326800	-0.5903370525360664
chr17	71325900	71326900	-1.2391541853907249
chr17	71326000	71327000	-0.6889442470005904
chr17	71326100	71327100	-0.6935471787962233
chr17	71326200	71327200	-0.6498106675780226
chr17	71326300	71327300	-0.52022548702998
chr17	71326400	71327400	-0.10561430346191153
chr17	71326500	71327500	-1.1401446191006879
chr17	71326600	71327600	-0.031956662441835294
chr17	71326700	71327700	-0.7595586078356562
chr17	71326800	71327800	-1.2089077511383883
chr17	71326900	71327900	-1.0834887436522986
chr17	71327000	71328000	-0.534765308703064
chr17	71327100	71328100	-0.5864659929285932
chr17	71327200	71328200	-0.8352506213047461
chr17	71327300	71328300	-0.8601550298370383
chr17	71327400	71328400	-0.682974492252001
chr17	71327500	71328500	0.028395678557803374
chr17	71327600	71328600	-0.6500121790810911
chr17	71327700	71328700	-0.0017873618864592176
chr17	71327800	71328800	0.3556317435749388
chr17	71327900	71328900	-0.12769429305613028
chr17	71328000	71329000	-0.5826840101388392
chr17	71328100	71329100	-0.3704935843598947
chr17	71328200	71329200	-0.030302997300988108
chr17	71328300	71329300	0.3686451174555617
chr17	71328400	71329400	0.16739137715679758
chr17	71328500	71329500	0.043270644861128735
chr17	71328600	71329600	0.4106969395035345
chr17	71328700	71329700	0.37216481355278735
chr17	71328800	71329800	0.1392466850468157
chr17	71328900	71329900	0.6335171668096984
chr17	71329000	71330000	0.20516542848137423
chr17	71329100	71330100	0.2369562039471904
chr17	71329200	71330200	0.4957128877674217
chr17	71329300	71330300	-0.22714237882313
chr17	71329400	71330400	-0.13948363799645735
chr17	71329500	71330500	0.03533127096515948
chr17	71329600	71330600	-0.20041175292240865
chr17	71329700	71330700	-0.2369277401722425
chr17	71329800	71330800	-0.5057190383371544
chr17	71329900	71330900	-0.5334465914296778
chr17	71330000	71331000	-0.10816565714224348
chr17	71330100	71331100	-0.3895411593341809
chr17	71330200	71331200	-0.8661254983487933
chr17	71330300	71331300	0.09140654401995728
chr17	71330400	71331400	0.0702796001977401
chr17	71330500	71331500	-0.3249540855750663
chr17	71330600	71331600	-0.2397052635656855
chr17	71330700	71331700	-0.4243620282213088
chr17	71330800	71331800	-0.3978901713268269
chr17	71330900	71331900	-0.09066336017118516
chr17	71331000	71332000	0.29524103655601885
chr17	71331100	71332100	0.5179925802480313
chr17	71331200	71332200	0.5788333220028561
chr17	71331300	71332300	0.4461136203183558
chr17	71331400	71332400	0.5232248425579594
chr17	71331500	71332500	1.1800509410574649
chr17	71331600	71332600	0.986424291191457
chr17	71331700	71332700	1.4319556057593898
chr17	71331800	71332800	1.7153069248003263
chr17	71331900	71332900	0.9858403025953272
chr17	71332000	71333000	0.592820575189619
chr17	71332100	71333100	0.4915328818246
chr17	71332200	71333200	1.0468226420768798
chr17	71332300	71333300	0.995536147726706
chr17	71332400	71333400	0.7793285749559535
chr17	71332500	71333500	0.16969964798562598
chr17	71332600	71333600	-0.10042095990422076
chr17	71332700	71333700	-0.6780228050596488
chr17	71332800	71333800	-0.54733159728945
chr17	71332900	71333900	-0.1752397416457266
chr17	71333000	71334000	-0.06472251249409065
chr17	71333100	71334100	0.054928160529739374
chr17	71333200	71334200	-0.5452554717662309
chr17	71333300	71334300	-0.13692270530903075
chr17	71333400	71334400	0.27875203129708115
chr17	71333500	71334500	0.4330639488804875
chr17	71333600	71334600	0.7689685478370135
chr17	71333700	71334700	0.6568607314198394
chr17	71333800	71334800	0.10881049345699792
chr17	71333900	71334900	-0.3461018109690216
chr17	71334000	71335000	-0.3841152928987106
chr17	71334100	71335100	-0.93719889721801
chr17	71334200	71335200	-0.7612961902488063
chr17	71334300	71335300	-1.6349199636325624
chr17	71334400	71335400	-2.220035895162079
chr17	71334500	71335500	-1.5733318456163394
chr17	71334600	71335600	-1.150068253672628
chr17	71334700	71335700	-1.102443943496125
chr17	71334800	71335800	-0.8578317369287647
chr17	71334900	71335900	0.14246347934734802
chr17	71335000	71336000	-0.0121473410866428
chr17	71335100	71336100	1.0587510652903878
chr17	71335200	71336200	0.9002342558533641
chr17	71335300	71336300	1.6413531864504427
chr17	71335400	71336400	2.0317649158506725
chr17	71335500	71336500	1.4415938112224678
chr17	71335600	71336600	1.49468425601639
chr17	71335700	71336700	1.3120369842728228
chr17	71335800	71336800	1.713659354191578
chr17	71335900	71336900	0.5526372783731667
chr17	71336000	71337000	0.6028482550777986
chr17	71336100	71337100	-0.044751712365154836
chr17	71336200	71337200	-0.1840463716577931
chr17	71336300	71337300	-0.5043626165295655
chr17	71336400	71337400	-0.6412183073392697
chr17	71336500	71337500	-0.8621855870994293
chr17	71336600	71337600	-1.8851300225168528
chr17	71336700	71337700	-1.7651406115732284
chr17	71336800	71337800	-2.52033988776218
chr17	71336900	71337900	-2.3599058925569065
chr17	71337000	71338000	-2.349158912305128
chr17	71337100	71338100	-2.2608872857643885
chr17	71337200	71338200	-2.228498573778459
chr17	71337300	71338300	-2.1841484064727985
chr17	71337400	71338400	-2.6110397060765784
chr17	71337500	71338500	-2.3718746657070686
chr17	71337600	71338600	-1.6991819193861255
chr17	71337700	71338700	-1.1725950010551025
chr17	71337800	71338800	0.007136724754171825
chr17	71339000	71340000	1.1908588938513587
chr17	71339100	71340100	0.4821286770762295
chr17	71339200	71340200	0.6848878003761337
chr17	71339300	71340300	-0.07266214326628354
chr17	71339400	71340400	-0.0317088794794307
chr17	71339500	71340500	-0.02496786553238755
chr17	71339600	71340600	-0.046858787894848285
chr17	71339700	71340700	-0.1253999790204218
chr17	71339800	71340800	-0.7893848132426734
chr17	71339900	71340900	-1.5229479315199732
chr17	71340000	71341000	-1.748905552920297
chr17	71340100	71341100	-1.4286614397737143
chr17	71340400	71341400	-1.8219376989994645
chr17	71340500	71341500	-0.7104868476544377
chr17	71340600	71341600	-0.5923050794113612
chr17	71340700	71341700	-0.7413687955691912
chr17	71340800	71341800	-1.1564672666556484
chr17	71340900	71341900	-0.34067644895793203
chr17	71341000	71342000	0.31860998857279366
chr17	71341100	71342100	0.42292271674285015
chr17	71341200	71342200	0.3179194844322672
chr17	71341300	71342300	0.3763885306468149
chr17	71341400	71342400	0.045064674120274296
chr17	71342400	71343400	1.151071359722562
chr17	71342500	71343500	0.6356534975228254
chr17	71342600	71343600	0.4355110224467561
chr17	71342700	71343700	0.09900876586572097
chr17	71342800	71343800	-0.055340596153910335
chr17	71342900	71343900	0.3926995843027003
chr17	71343000	71344000	0.4112256309544358
chr17	71343100	71344100	0.32250226037387897
chr17	71343200	71344200	-0.1051539999422158
chr17	71343300	71344300	-0.7683551203340404
chr17	71343400	71344400	-0.7137746424474769
chr17	71343500	71344500	-0.46501619038585
chr17	71343600	71344600	0.0406184789856898
chr17	71343700	71344700	-0.05013488977505408
chr17	71343800	71344800	-0.10843146723792488
chr17	71343900	71344900	-0.5188305711540686
chr17	71344000	71345000	-0.9668930369905466
chr17	71344100	71345100	-0.9844869604872988
chr17	71344200	71345200	-0.5571571677280616
chr17	71344300	71345300	-1.127795941154795
chr17	71344400	71345400	-1.5663163609486406
chr17	71344500	71345500	-2.2273847015131443
chr17	71344600	71345600	-2.6525547501002307
chr17	71344700	71345700	-3.1126532252241987
chr17	71344800	71345800	-3.0783662663264213
chr17	71344900	71345900	-2.8642391186049103
chr17	71345000	71346000	-2.3384178686524932
chr17	71345100	71346100	-2.2941643171687214
chr17	71345200	71346200	-2.4504834547051293
chr17	71345300	71346300	-1.829842026881532
chr17	71345400	71346400	-1.4185835032583836
chr17	71345500	71346500	-0.8197874471570664
chr17	71345600	71346600	-1.3162035040164175
chr17	71345700	71346700	-0.5183619178669447
chr17	71345800	71346800	-0.4029041875506279
chr17	71345900	71346900	-0.5646564035635948
chr17	71346000	71347000	-0.6135166607691771
chr17	71346100	71347100	-0.2934111607372712
chr17	71346200	71347200	-0.477514884953237
chr17	71347300	71348300	1.5654217640545132
chr17	71347400	71348400	1.4482550248728043
chr17	71347500	71348500	1.321524541188184
chr17	71347600	71348600	2.050099631792145
chr17	71347700	71348700	1.7383872558626872
chr17	71347800	71348800	1.3343875189558108
chr17	71347900	71348900	0.723148517611105
chr17	71348000	71349000	0.5780233720529959
chr17	71348100	71349100	1.1301842227011307
chr17	71348200	71349200	1.4630967951292109
chr17	71348300	71349300	-0.4298598184017259
chr17	71348400	71349400	-0.854851253946044
chr17	71349600	71350600	-1.4336085235305716
chr17	71349700	71350700	-1.6920525204359254
chr17	71349800	71350800	-1.5116027871249782
chr17	71349900	71350900	-1.0810483385900689
chr17	71350000	71351000	-1.0672803464014289
chr17	71350100	71351100	-1.5774213068293736
chr17	71350200	71351200	-0.9564942578339208
chr17	71350300	71351300	-0.9478572824356108
chr17	71350400	71351400	-1.496623474164904
chr17	71350500	71351500	-1.537584151882574
chr17	71350600	71351600	-1.8063766753550243
chr17	71350700	71351700	-2.2635540380186003
chr17	71350800	71351800	-2.7079509993080184
chr17	71350900	71351900	-2.826106209018276
chr17	71351000	71352000	-2.8921550786074253
chr17	71351100	71352100	-2.61424345498062
chr17	71351200	71352200	-3.0443952592001224
chr17	71351300	71352300	-2.90710198619852
chr17	71356800	71357800	-3.0259809050056194
chr17	71356900	71357900	-2.4962730404486213
chr17	71357000	71358000	-2.552348050143687
chr17	71357100	71358100	-2.8246030357846696
chr17	71357200	71358200	-2.1716704802402216
chr17	71357300	71358300	-1.854610887134555
chr17	71357400	71358400	-1.9396806610265405
chr17	71357500	71358500	-2.315380301088765
chr17	71357600	71358600	-2.8347867712639667
chr17	71357700	71358700	-2.248403680641885
chr17	71357800	71358800	-1.7387949341843552
chr17	71357900	71358900	-1.1615987861530943
chr17	71358500	71359500	-2.027129163015485
chr17	71358600	71359600	-2.2538121336289825
chr17	71358700	71359700	-2.757772087277255
chr17	71358800	71359800	-2.4604447032836028
chr17	71358900	71359900	-2.9262535292809617
chr17	71359000	71360000	-2.672904807823459
chr17	71359100	71360100	-3.164170808745624
chr17	71359200	71360200	-2.6756670999889045
chr17	71359300	71360300	-2.5392838088413754
chr17	71359400	71360400	-2.318216606184256
chr17	71359500	71360500	-1.7734913195303674
chr17	71359600	71360600	-1.743542127186431
chr17	71359700	71360700	-1.6363471650039574
chr17	71359800	71360800	-1.662558302487843
chr17	71359900	71360900	-1.3330690241287877
chr17	71360000	71361000	-1.07450836251949
chr17	71360100	71361100	-0.845329326904609
chr17	71360200	71361200	-0.7556807025946053
chr17	71360300	71361300	-0.7831386392252471
chr17	71360400	71361400	-0.4283242200827949
chr17	71360500	71361500	-0.6555667864575843
chr17	71360600	71361600	-0.434366404798851
chr17	71360700	71361700	0.1293921523538445
chr17	71360800	71361800	0.5395781223205561
chr17	71360900	71361900	1.116973453566106
chr17	71361000	71362000	0.675257034914644
chr17	71361100	71362100	1.7835945801256416
chr17	71361200	71362200	0.8929049556346855
chr17	71361300	71362300	0.7951328832619005
chr17	71361400	71362400	0.4157464639620455
chr17	71361500	71362500	-0.3068801341767637
chr17	71361600	71362600	-0.11497569722695553
chr17	71361700	71362700	-0.2578330930094794
chr17	71361800	71362800	-0.8529431464962636
chr17	71361900	71362900	-1.6537430812800926
chr17	71362000	71363000	-1.7312377777749797
chr17	71362100	71363100	-2.4840486848612384
chr17	71362200	71363200	-2.2225751235153446
chr17	71362300	71363300	-2.602271751819858
chr17	71362400	71363400	-3.0217744079615483
chr17	71362500	71363500	-3.140893972001231
chr17	71362600	71363600	-3.456979782053444
chr17	71362700	71363700	-3.437954895033545
chr17	71362800	71363800	-3.743168808405165
chr17	71362900	71363900	-3.0634970224745413
chr17	71363000	71364000	-2.939442097429441
chr17	71363100	71364100	-2.7743579758633654
chr17	71363200	71364200	-2.464238235404113
chr17	71363300	71364300	-1.9670290113473776
chr17	71363400	71364400	-1.258473456718996
chr17	71363500	71364500	-1.4355633550443072
chr17	71363600	71364600	-1.2151399613855478
chr17	71363700	71364700	-1.6964268022877833
chr17	71363800	71364800	-0.9585876255645648
chr17	71363900	71364900	-1.2493906301753954
chr17	71364000	71365000	-1.4522008533568298
chr17	71364100	71365100	-1.6652948990906875
chr17	71364200	71365200	-1.7928620413744631
chr17	71364300	71365300	-2.160805830989029
chr17	71364400	71365400	-3.1174298127543354
chr17	71364500	71365500	-1.810237712891179
chr17	71364600	71365600	-2.17807544735908
chr17	71364700	71365700	-2.0464777843299577
chr17	71364800	71365800	-2.119282628769972
chr17	71365000	71366000	-1.652823410889756
chr17	71365900	71366900	0.02445168408762856
chr17	71366000	71367000	-0.6834431146670698
chr17	71366100	71367100	-0.2812111521291122
chr17	71366200	71367200	-1.1561179123628644
chr17	71366300	71367300	-0.6522278217965342
chr17	71366400	71367400	-0.6046733188683935
chr17	71366500	71367500	-0.2253068173912973
chr17	71366600	71367600	0.15987382193485913
chr17	71366700	71367700	0.2119914805441312
chr17	71366800	71367800	0.08875720753284147
chr17	71366900	71367900	0.12679408292270367
chr17	71367000	71368000	0.4354493388661491
chr17	71367100	71368100	-0.48515442610198
chr17	71367200	71368200	0.0427579068723052
chr17	71367300	71368300	-0.9048962952903542
chr17	71367400	71368400	-1.099594092404168
chr17	71367500	71368500	-1.9355008681339008
chr17	71367600	71368600	-2.0134079433375125
chr17	71367700	71368700	-2.1371068239433884
chr17	71367800	71368800	-1.9092989173085002
chr17	71367900	71368900	-2.217847385865287
chr17	71368000	71369000	-1.5294930608959942
chr17	71368100	71369100	-1.2435897509081228
chr17	71368200	71369200	-1.6371309157968337
chr17	71369300	71370300	0.4526022160740614
chr17	71369400	71370400	0.18587585346983626
chr17	71369500	71370500	-0.6917746827196857
chr17	71369600	71370600	-1.0388799373277475
chr17	71369700	71370700	-1.5032475443164957
chr17	71369800	71370800	-1.9342878381789967
chr17	71369900	71370900	-1.4792482659643251
chr17	71370000	71371000	-1.794612678355951
chr17	71370100	71371100	-1.757555453032001
chr17	71370200	71371200	-1.7128432982429078
chr17	71370300	71371300	-1.5288309412532055
chr17	71370400	71371400	-1.8294595920996568
chr17	71370500	71371500	-1.0526179428487237
chr17	71370600	71371600	-1.0894652183910094
chr17	71370700	71371700	-0.9225039056025044
chr17	71370800	71371800	-0.15540387103211578
chr17	71370900	71371900	-0.8181312160394832
chr17	71371000	71372000	-0.93220662894926
chr17	71371100	71372100	-0.6809228119997099
chr17	71371200	71372200	-0.8977227703496871
chr17	71371300	71372300	-0.050274160341438584
chr17	71371400	71372400	0.5778991737446436
chr17	71371500	71372500	0.4236216545406453
chr17	71371600	71372600	0.3438011230655975
chr17	71371700	71372700	0.05601886230024279
chr17	71371800	71372800	-0.2637965439735767
chr17	71371900	71372900	-0.5054734271639707
chr17	71372000	71373000	-0.7152383245705352
chr17	71372100	71373100	-1.3021357289588444
chr17	71372200	71373200	-2.1222473770660515
chr17	71372300	71373300	-2.6638836990138546
chr17	71372400	71373400	-2.7166825776534664
chr17	71372500	71373500	-2.7021875858197584
chr17	71372600	71373600	-2.5578247382097605
chr17	71372700	71373700	-2.0701146975356672
chr17	71372800	71373800	-2.2094719801832303
chr17	71372900	71373900	-2.065881264944737
chr17	71373000	71374000	-2.7702182643671796
chr17	71373100	71374100	-1.8300986465209783
chr17	71373200	71374200	-1.2195171025565412
chr17	71373300	71374300	-1.1745861305478391
chr17	71373400	71374400	-1.6627675941670623
chr17	71373500	71374500	-1.4850084640321044
chr17	71373600	71374600	-1.4127564591480908
chr17	71373700	71374700	-1.5269127034745271
chr17	71373800	71374800	-1.2768691911988073
chr17	71373900	71374900	-0.9482249261258474
chr17	71374000	71375000	-0.5617666251890555
chr17	71374100	71375100	-0.6895845567816374
chr17	71374200	71375200	-1.0334738302111894
chr17	71374300	71375300	-1.3820396567067679
chr17	71374400	71375400	-0.9667041782870696
chr17	71374500	71375500	-0.5943166106339957
chr17	71374600	71375600	-0.5182232963598945
chr17	71374700	71375700	-0.5935549354893941
chr17	71374800	71375800	-0.36349307388041424
chr17	71374900	71375900	-0.8101060455970208
chr17	71375000	71376000	-0.966880515183691
chr17	71375100	71376100	-1.751408633935124
chr17	71375200	71376200	-1.0053146658296324
chr17	71375300	71376300	-1.1198534699887797
chr17	71375400	71376400	-1.0305927254424725
chr17	71375500	71376500	-1.3269726317378543
chr17	71375600	71376600	-1.0389471240074415
chr17	71375700	71376700	-1.5646723922942578
chr17	71375800	71376800	-2.040080795865612
chr17	71375900	71376900	-1.5123664176189742
chr17	71376000	71377000	-1.879005462374878
chr17	71376100	71377100	-1.0646230199489812
chr17	71376200	71377200	-0.963965424644481
chr17	71376300	71377300	-0.7363661583023604
chr17	71376400	71377400	-0.3194864136019553
chr17	71376500	71377500	-0.4714585497593553
chr17	71376600	71377600	-0.5755937714983952
chr17	71376700	71377700	0.013606178454960613
chr17	71376800	71377800	0.21125116221075235
chr17	71376900	71377900	0.10623125208911884
chr17	71377000	71378000	1.2025182094638682
chr17	71377100	71378100	1.340089770342238
chr17	71377200	71378200	1.46771969340992
chr17	71377300	71378300	1.6054323419195953
chr17	71377400	71378400	1.2585226748305116
chr17	71377500	71378500	1.1279925977179803
chr17	71377600	71378600	1.132028233091122
chr17	71377700	71378700	1.1980937082084182
chr17	71377800	71378800	0.834165866951191
chr17	71377900	71378900	0.6113976908588337
chr17	71378000	71379000	0.24068943782750477
chr17	71378100	71379100	-0.18880609862468892
chr17	71378200	71379200	-0.41008274599349626
chr17	71378300	71379300	-0.25202931268600137
chr17	71378400	71379400	0.2661481661652602
chr17	71378500	71379500	0.2933707360128069
chr17	71378600	71379600	0.01975123597060452
chr17	71378700	71379700	-0.093496387739991
chr17	71378800	71379800	0.6313022920953345
chr17	71378900	71379900	0.32210642317900634
chr17	71379000	71380000	-0.23476897850947762
chr17	71379100	71380100	0.017957229611968842
chr17	71379200	71380200	0.11029932793539143
chr17	71379300	71380300	0.16858145336053526
chr17	71379400	71380400	-0.2465504955078596
chr17	71379500	71380500	-0.387391450416069
chr17	71379600	71380600	-0.2367780003226733
chr17	71379700	71380700	-0.3413550316493063
chr17	71379800	71380800	-0.6364242653063361
chr17	71379900	71380900	-0.3587765848649113
chr17	71380000	71381000	0.09085332176069119
chr17	71380100	71381100	-0.1316438446894611
chr17	71380200	71381200	-0.16980068473211732
chr17	71380300	71381300	-0.6069814880123575
chr17	71380400	71381400	-0.7996517549660473
chr17	71380500	71381500	-1.0929944047922209
chr17	71380600	71381600	-1.0480032138491848
chr17	71380700	71381700	-1.1166076333259725
chr17	71380800	71381800	-0.9404879859492312
chr17	71380900	71381900	-1.0220336885890942
chr17	71381000	71382000	-1.478403411646208
chr17	71381100	71382100	-1.0621188382228774
chr17	71381200	71382200	-0.7635933466260632
chr17	71381300	71382300	-0.10690245081775243
chr17	71381400	71382400	0.22020205538761328
chr17	71381500	71382500	1.1464317859911315
chr17	71381600	71382600	1.1808383524421733
chr17	71381700	71382700	1.4245289491018365
chr17	71382000	71383000	1.6372367279030875
chr17	71382100	71383100	1.2287533004047817
chr17	71382200	71383200	0.8094331757272208
chr17	71382300	71383300	-0.015516574320907675
chr17	71382400	71383400	-0.09732017136595064
chr17	71382500	71383500	-0.5393352428236868
chr17	71382600	71383600	-0.4923136396184213
chr17	71382700	71383700	-0.2611157786103679
chr17	71382800	71383800	-1.0506057350824674
chr17	71382900	71383900	-1.118576663024831
chr17	71383000	71384000	-0.4150628523640802
chr17	71383100	71384100	-0.4729481029189514
chr17	71383200	71384200	-0.28647574572605683
chr17	71383300	71384300	0.5643734244161511
chr17	71383400	71384400	0.007847101612618725
chr17	71383500	71384500	0.0673318513873614
chr17	71383600	71384600	-0.5087961738052146
chr17	71383700	71384700	-0.9310870307202528
chr17	71383800	71384800	-0.6585759073500886
chr17	71383900	71384900	-0.009081700150239472
chr17	71384000	71385000	-0.5087540972693495
chr17	71384100	71385100	-0.4230397233211151
chr17	71384200	71385200	-1.0368457229086805
chr17	71384300	71385300	-1.0873039671664086
chr17	71384400	71385400	-0.05560450335092577
chr17	71384500	71385500	0.11664004759884065
chr17	71384600	71385600	0.2820380091612409
chr17	71384700	71385700	0.1337730567343857
chr17	71385800	71386800	-1.4033571219160401
chr17	71385900	71386900	-1.4578366653970714
chr17	71386000	71387000	-1.1319775402308612
chr17	71386100	71387100	-1.2384151397626002
chr17	71386200	71387200	-0.9446195733938976
chr17	71386300	71387300	-1.5058097402611093
chr17	71386400	71387400	-1.0968481703490849
chr17	71386500	71387500	-0.5553143995235307
chr17	71386600	71387600	-0.263455365106824
chr17	71386700	71387700	-0.30851784942163923
chr17	71386800	71387800	0.1259313017677854
chr17	71386900	71387900	0.4313981897498325
chr17	71387000	71388000	0.5634635598014189
chr17	71387100	71388100	0.30990035254891896
chr17	71387200	71388200	-0.16711711578312474
chr17	71387300	71388300	-0.440062186000351
chr17	71387400	71388400	-0.5757993485738644
chr17	71387500	71388500	-0.7940170310408621
chr17	71387600	71388600	-1.113929859023825
chr17	71387700	71388700	-1.7107729806426637
chr17	71387800	71388800	-1.6824673737032771
chr17	71387900	71388900	-1.8184036090693427
chr17	71388000	71389000	-2.2010435521010385
chr17	71388100	71389100	-1.854300284932399
chr17	71388200	71389200	-0.8124858762079974
chr17	71388300	71389300	-0.7959615032742529
chr17	71388400	71389400	-0.3754398141236502
chr17	71388500	71389500	-0.3691609161474832
chr17	71388600	71389600	-0.4129582705699698
chr17	71388700	71389700	-0.1745583098803249
chr17	71388800	71389800	-0.5650788635117899
chr17	71388900	71389900	-0.5961979675880225
chr17	71389000	71390000	-1.1153801672977244
chr17	71389100	71390100	-1.842580800838272
chr17	71389200	71390200	-2.7838790085754352
chr17	71389300	71390300	-2.543406343411986
chr17	71389400	71390400	-2.8630384349832863
chr17	71389500	71390500	-2.7728156714767653
chr17	71389600	71390600	-2.152373337621617
chr17	71390700	71391700	-0.3574860643252265
chr17	71390800	71391800	0.14357313551187442
chr17	71390900	71391900	0.06836793679693809
chr17	71391000	71392000	0.44435212096428844
chr17	71391100	71392100	0.008133331944342615
chr17	71391200	71392200	0.02499842160478906
chr17	71391300	71392300	0.8117785581347926
chr17	71392500	71393500	-0.5419972253269836
chr17	71392600	71393600	-0.7112564869046548
chr17	71392700	71393700	-0.8739210880032914
chr17	71392800	71393800	-0.8139924881609549
chr17	71392900	71393900	-0.5106692603658562
chr17	71393000	71394000	-0.3413698316380086
chr17	71393100	71394100	-0.12255411222103613
chr17	71393200	71394200	-0.1880652403232754
chr17	71393300	71394300	0.22414037850989765
chr17	71393400	71394400	-0.5150753268483405
chr17	71393500	71394500	-0.635577010246022
chr17	71393600	71394600	-0.3178051998230099
chr17	71393700	71394700	-0.6524442931038377
chr17	71393800	71394800	-0.39433298294441854
chr17	71393900	71394900	-0.8049526957533706
chr17	71394000	71395000	-1.109873254578191
chr17	71394100	71395100	-1.0110527718230256
chr17	71394200	71395200	-1.5877031943140372
chr17	71394300	71395300	-1.7553732283172796
chr17	71394400	71395400	-1.1658445285442367
chr17	71394500	71395500	-1.1716327978910202
chr17	71394600	71395600	-1.5207225947493983
chr17	71394700	71395700	-1.1553142391910864
chr17	71397200	71398200	1.5838298931437076
chr17	71397300	71398300	1.5707923705213067
chr17	71397400	71398400	1.080305801536282
chr17	71397500	71398500	0.9713664590291328
chr17	71397600	71398600	0.7407336424371574
chr17	71397700	71398700	0.579277515809969
chr17	71397800	71398800	0.09596181906946064
chr17	71397900	71398900	0.2560462263807818
chr17	71398000	71399000	0.28184880371006615
chr17	71398100	71399100	0.5695931832542169
chr17	71398200	71399200	0.6324223945960533
chr17	71398300	71399300	0.4489877084130688
chr17	71398400	71399400	1.034432570398885
chr17	71398500	71399500	1.201849308554989
chr17	71398600	71399600	1.3134744620818126
chr17	71398700	71399700	0.9854555945664238
chr17	71398800	71399800	0.7224185543839178
chr17	71398900	71399900	0.4626858422072444
chr17	71399000	71400000	0.11734037374564188
chr17	71399100	71400100	-0.9948424688337398
chr17	71399200	71400200	-0.9244166780932204
chr17	71399300	71400300	-0.6226954863322571
chr17	71399400	71400400	-0.398629877544789
chr17	71399500	71400500	-0.5105076003684862
chr17	71399600	71400600	-0.9762937028849428
chr17	71399700	71400700	-0.3701873106816535
chr17	71399800	71400800	-0.1136462869484934
chr17	71399900	71400900	-0.3714489892934773
chr17	71400000	71401000	-0.16519689890138456
chr17	71400100	71401100	0.5170650216369009
chr17	71400200	71401200	0.009416294340392541
chr17	71400300	71401300	-0.06374491512402182
chr17	71400400	71401400	-0.4342940500194548
chr17	71400500	71401500	-0.08040361855111408
chr17	71400600	71401600	-0.08863548140792761
chr17	71400700	71401700	-0.12809052383187566
chr17	71400800	71401800	0.2864828413119911
chr17	71400900	71401900	0.23306358095113225
chr17	71401000	71402000	0.9227749004026671
chr17	71401100	71402100	1.1711136915952949
chr17	71401200	71402200	1.318623965934017
chr17	71401300	71402300	1.1407091034434005
chr17	71401400	71402400	1.144324480390276
chr17	71401500	71402500	0.2342483247768349
chr17	71401600	71402600	-0.2858265344926642
chr17	71401700	71402700	-0.09768298234118646
chr17	71401800	71402800	-0.6019220473447231
chr17	71401900	71402900	-1.305157748413968
chr17	71402000	71403000	-1.5943944520800761
chr17	71402100	71403100	-1.3692398386721667
chr17	71402200	71403200	-1.5261099076219504
chr17	71402300	71403300	-1.4086170224482806
chr17	71402400	71403400	-1.3869246538361772
chr17	71402500	71403500	-1.10995667580626
chr17	71402600	71403600	-0.8324810238541925
chr17	71402700	71403700	-1.1080754076173631
chr17	71402800	71403800	-1.125297548970706
chr17	71402900	71403900	0.025996482014371863
chr17	71404000	71405000	-0.30975054362323773
chr17	71404100	71405100	-0.5442845892246689
chr17	71404200	71405200	-1.2364466887965504
chr17	71404300	71405300	-0.9909844860746692
chr17	71404400	71405400	-1.1882208579537663
chr17	71404500	71405500	-0.5403089700926366
chr17	71404600	71405600	-0.5069590377251969
chr17	71404700	71405700	-0.6091439132314331
chr17	71404800	71405800	-0.9626070123531372
chr17	71404900	71405900	-0.3886123058632371
chr17	71405000	71406000	0.3868777953379949
chr17	71405100	71406100	0.7526358601313158
chr17	71405200	71406200	1.1226425186947162
chr17	71405300	71406300	1.489912353389356
chr17	71405400	71406400	1.6511492151562042
chr17	71405500	71406500	1.1081898148342555
chr17	71405600	71406600	0.1596880435101681
chr17	71405700	71406700	0.3742104251995965
chr17	71405800	71406800	0.9309526190503924
chr17	71405900	71406900	-0.0030878006983229267
chr17	71406000	71407000	-0.43571218585102406
chr17	71406100	71407100	-0.6163922698040051
chr17	71406200	71407200	0.018345288683228145
chr17	71406300	71407300	-0.15123942031799836
chr17	71406400	71407400	-0.8423372021499319
chr17	71406500	71407500	-0.3507209919974216
chr17	71406600	71407600	1.097327863829236
chr17	71406700	71407700	1.183858147880767
chr17	71406800	71407800	0.3811575499491944
chr17	71406900	71407900	0.5277681285443384
chr17	71407000	71408000	0.6770182515948744
chr17	71407100	71408100	0.5640597776550483
chr17	71407200	71408200	-0.05297963835727762
chr17	71407300	71408300	0.025570571661743254
chr17	71409200	71410200	0.08888183510647399
chr17	71409300	71410300	0.361856985475695
chr17	71409400	71410400	0.7793105060936653
chr17	71409500	71410500	0.4732526840929724
chr17	71409600	71410600	-0.0727090227137083
chr17	71409700	71410700	-0.9020765154497984
chr17	71409800	71410800	-1.17799590315466
chr17	71409900	71410900	-1.058946187937588
chr17	71410000	71411000	-1.1659483766333933
chr17	71410100	71411100	-1.3246481949851523
chr17	71410200	71411200	-1.0286320289492554
chr17	71410300	71411300	-1.3326675600349986
chr17	71410400	71411400	-1.3049195381943215
chr17	71410500	71411500	-0.850772540628415
chr17	71410600	71411600	-0.8801026593424657
chr17	71410700	71411700	-0.6502882670876791
chr17	71410800	71411800	-0.3714465017966953
chr17	71410900	71411900	-0.42444370287929056
chr17	71411000	71412000	-0.01520093810759183
chr17	71411100	71412100	-0.014865951511237412
chr17	71411200	71412200	0.06820295858999867
chr17	71411300	71412300	-0.06695369033339205
chr17	71411400	71412400	-0.20907914871378466
chr17	71411500	71412500	-0.5209715503166041
chr17	71411600	71412600	-0.641133848467435
chr17	71411700	71412700	-0.4719565243265354
chr17	71411800	71412800	-1.195662565403593
chr17	71411900	71412900	-1.3008816366148204
chr17	71412000	71413000	-1.296947936022584
chr17	71412100	71413100	-1.034289843609215
chr17	71412200	71413200	-1.925308798467594
chr17	71412300	71413300	-1.599946208265934
chr17	71412400	71413400	-1.7489280091515036
chr17	71412500	71413500	-1.8423973244257243
chr17	71412600	71413600	-2.489137368887752
chr17	71412700	71413700	-2.7076557380427717
chr17	71412800	71413800	-2.2025677081574915
chr17	71412900	71413900	-1.9358907945124104
chr17	71413000	71414000	-2.0378157665457053
chr17	71413100	71414100	-2.2670250269761385
chr17	71414200	71415200	0.4093307920972672
chr17	71414300	71415300	0.3686059850339777
chr17	71414400	71415400	0.5062139237901633
chr17	71414500	71415500	-0.044106463091637516
chr17	71414600	71415600	-0.5499565919048189
chr17	71414700	71415700	-0.6059507753036169
chr17	71414800	71415800	-1.2340374081023735
chr17	71414900	71415900	-1.4301189812459691
chr17	71415000	71416000	-1.9964645834649712
chr17	71415100	71416100	-2.7169493194925005
chr17	71415200	71416200	-2.7159730962622857
chr17	71415300	71416300	-2.6388974279092365
chr17	71415400	71416400	-2.911360964908703
chr17	71415500	71416500	-2.469551217628396
chr17	71415600	71416600	-1.966374797657532
chr17	71415700	71416700	-2.0252198247189703
chr17	71415800	71416800	-1.5963146054536426
chr17	71415900	71416900	-1.566005042712864
chr17	71416600	71417600	-0.8065081440862735
chr17	71416700	71417700	-0.995530713069299
chr17	71416800	71417800	-1.906759750084436
chr17	71416900	71417900	-2.688757345950472
chr17	71417000	71418000	-3.470074676862561
chr17	71417100	71418100	-3.1037815771473585
chr17	71417200	71418200	-3.3693618856107137
chr17	71417300	71418300	-4.203365913560791
chr17	71417400	71418400	-4.952114234180812
chr17	71417500	71418500	-5.632518394457125
chr17	71417600	71418600	-5.665307773291796
chr17	71417700	71418700	-5.294545165883131
chr17	71417800	71418800	-5.070567965806322
chr17	71417900	71418900	-5.67295055910474
chr17	71418000	71419000	-4.678942720240176
chr17	71418100	71419100	-5.2777170184817965
chr17	71418200	71419200	-6.1746344124493335
chr17	71418300	71419300	-4.89451226781352
chr17	71418400	71419400	-4.283360879177212
chr17	71418500	71419500	-3.727818291614792
chr17	71418600	71419600	-3.525283375215214
chr17	71418700	71419700	-3.976955658073919
chr17	71418800	71419800	-3.442694021994338
chr17	71418900	71419900	-2.0208111764022183
chr17	71420600	71421600	-1.5825708335572881
chr17	71420700	71421700	-1.8267441683442398
chr17	71420800	71421800	-1.953438971372148
chr17	71420900	71421900	-1.9146855264067464
chr17	71421000	71422000	-1.9143108731828191
chr17	71421100	71422100	-1.781498403112258
chr17	71421200	71422200	-2.241538473122584
chr17	71421300	71422300	-2.461114802144394
chr17	71421400	71422400	-1.8000266956362123
chr17	71423100	71424100	-1.5316781008447822
chr17	71423200	71424200	-1.9080245590814569
chr17	71423300	71424300	-1.6006042197014152
chr17	71423400	71424400	-1.3963320983287697
chr17	71423500	71424500	-1.471747737386414
chr17	71423600	71424600	-0.9907256129807486
chr17	71423700	71424700	-1.049748646456385
chr17	71423800	71424800	-1.1125899599157096
chr17	71423900	71424900	-1.3593679945677066
chr17	71424000	71425000	-1.5373958573221749
chr17	71424100	71425100	-1.1782776208368186
chr17	71424200	71425200	-1.3270209654693048
chr17	71424300	71425300	-1.416855274330884
chr17	71424400	71425400	-1.1118147247786785
chr17	71424500	71425500	-1.4986621719747102
chr17	71424600	71425600	-1.1338555708181133
chr17	71424700	71425700	-1.0133712708513585
chr17	71424800	71425800	-0.8031675476036693
chr17	71424900	71425900	-0.2715073470394152
chr17	71425000	71426000	-0.45248386061941737
chr17	71425100	71426100	-0.3674099947760993
chr17	71425200	71426200	-0.01244496912976899
chr17	71425300	71426300	-0.08096436796076123
chr17	71425400	71426400	-0.5687863669197436
chr17	71425500	71426500	-0.2168505714751736
chr17	71425600	71426600	-0.2361083422315949
chr17	71425700	71426700	0.3673937621510302
chr17	71425800	71426800	0.5990025594140015
chr17	71425900	71426900	0.10879690883645424
chr17	71426000	71427000	0.13629114141745777
chr17	71426100	71427100	-0.4015516238814272
chr17	71426200	71427200	-0.8283642077425408
chr17	71426300	71427300	-0.9000976323590372
chr17	71426400	71427400	-0.9137547449980712
chr17	71426500	71427500	-1.0610720157804363
chr17	71426600	71427600	-1.6186920164207859
chr17	71426700	71427700	-2.0402170779289985
chr17	71426800	71427800	-2.5676301328351
chr17	71426900	71427900	-1.9442339678058167
chr17	71427000	71428000	-1.4949896184666296
chr17	71427500	71428500	1.2678299366626102
chr17	71427600	71428600	1.39919502064697
chr17	71427700	71428700	1.0067997339665875
chr17	71427800	71428800	0.4703772150607702
chr17	71427900	71428900	0.4123950563261555
chr17	71428000	71429000	0.32699257928102266
chr17	71428100	71429100	0.5246673378278962
chr17	71428200	71429200	0.4481383788348233
chr17	71428300	71429300	-0.0033860603877226424
chr17	71428400	71429400	-0.5271286162388769
chr17	71428500	71429500	-1.0579842515969995
chr17	71428600	71429600	-1.4811479039350082
chr17	71428700	71429700	-1.321645057309225
chr17	71428800	71429800	-1.4026159387334751
chr17	71428900	71429900	-1.7801401255540013
chr17	71429000	71430000	-1.7689369093060712
chr17	71429100	71430100	-1.9247302528094523
chr17	71429200	71430200	-2.2840179629714914
chr17	71429300	71430300	-1.9399097206205391
chr17	71429400	71430400	-1.3979782845552116
chr17	71429500	71430500	-1.2190127107533082
chr17	71429600	71430600	-0.6204134760396206
chr17	71429700	71430700	-1.0850302763188242
chr17	71429800	71430800	-0.5387075853002169
chr17	71429900	71430900	-0.286441321092973
chr17	71430000	71431000	-0.6448425762056984
chr17	71430100	71431100	-1.4251720370553589
chr17	71430200	71431200	-1.0859936315393888
chr17	71430300	71431300	-0.6302673615566737
chr17	71430400	71431400	-0.4743956325821706
chr17	71430500	71431500	-0.8104721610136961
chr17	71430600	71431600	-1.1460778053245604
chr17	71430700	71431700	-0.4755976748839777
chr17	71430800	71431800	-0.5452150006370657
chr17	71430900	71431900	-0.842778042394761
chr17	71431000	71432000	-0.27909365516019935
chr17	71431100	71432100	0.5332979624146361
chr17	71431200	71432200	1.0311687280826822
chr17	71431300	71432300	-0.02236795883215733
chr17	71431400	71432400	-0.07561042149574262
chr17	71431500	71432500	0.7176009369322929
chr17	71431600	71432600	0.2767301354132852
chr17	71431700	71432700	-0.17043690166401487
chr17	71431800	71432800	-0.4305366271341544
chr17	71431900	71432900	-0.4978246693628273
chr17	71432000	71433000	-0.9671633802311266
chr17	71432100	71433100	-1.0175790179308444
chr17	71432200	71433200	-0.8138498133204585
chr17	71432300	71433300	-0.5358919249187948
chr17	71432400	71433400	-1.132833432179801
chr17	71432500	71433500	-1.859949407441473
chr17	71432600	71433600	-1.450902496263105
chr17	71432700	71433700	-1.6111780409587446
chr17	71432800	71433800	-1.5091579989675847
chr17	71432900	71433900	-1.3912823608169889
chr17	71433000	71434000	-1.0920030769173117
chr17	71433100	71434100	-0.77166221849354
chr17	71433200	71434200	-1.3654261620633084
chr17	71433300	71434300	-0.620474538852141
chr17	71433400	71434400	0.044890853984290637
chr17	71433500	71434500	0.143515449438277
chr17	71433600	71434600	-0.04528921467146315
chr17	71433700	71434700	0.13688345863814305
chr17	71433800	71434800	0.2068719323734136
chr17	71434900	71435900	0.4463918856350587
chr17	71435000	71436000	0.26053139592225844
chr17	71435100	71436100	-0.19777004546373395
chr17	71435200	71436200	-0.4254218060326264
chr17	71435300	71436300	-0.6848629686875509
chr17	71435400	71436400	-0.6427054215269193
chr17	71435500	71436500	-0.4095700058494645
chr17	71435600	71436600	-0.3816968708369264
chr17	71435700	71436700	-0.8578465489519296
chr17	71435800	71436800	-1.1982425892721251
chr17	71435900	71436900	-1.3156160380272102
chr17	71436000	71437000	-1.4634594118379372
chr17	71436100	71437100	-1.6750341266956508
chr17	71436200	71437200	-1.4950639727236985
chr17	71436300	71437300	-1.0705171097044857
chr17	71436400	71437400	-1.0355508658572052
chr17	71436500	71437500	-0.5170030654499734
chr17	71437600	71438600	-0.8833944598397597
chr17	71437700	71438700	-1.4205015410506359
chr17	71437800	71438800	-1.9034593831471784
chr17	71437900	71438900	-1.5247380721408
chr17	71438000	71439000	-1.2674282253718614
chr17	71438100	71439100	-1.7654573397811788
chr17	71438200	71439200	-1.8026406655728464
chr17	71438300	71439300	-2.0690244531319766
chr17	71438400	71439400	-1.5008736688756357
chr17	71438500	71439500	-1.7900076349906968
chr17	71438600	71439600	-1.550892877110221
chr17	71438700	71439700	-1.0627741650651452
chr17	71438800	71439800	-0.3308819390061067
chr17	71439900	71440900	0.7623032518623508
chr17	71440000	71441000	1.6851173305342468
chr17	71440100	71441100	1.745856853921998
chr17	71440200	71441200	1.829196300077708
chr17	71440300	71441300	2.1430022209060438
chr17	71440400	71441400	1.7314021688841088
chr17	71440500	71441500	2.103935420974832
chr17	71440600	71441600	2.4157978875406205
chr17	71440700	71441700	2.4955896480864896
chr17	71440800	71441800	2.198943655416492
chr17	71440900	71441900	2.749440446007493
chr17	71441000	71442000	1.1471425770365071
chr17	71441100	71442100	0.5944397034342783
chr17	71441200	71442200	-0.1489018078959228
chr17	71441300	71442300	0.1591272993702572
chr17	71441400	71442400	0.06458558051539147
chr17	71441500	71442500	-0.10107748663779488
chr17	71441600	71442600	-0.2073206966735471
chr17	71441700	71442700	-0.253157851830469
chr17	71441800	71442800	-0.05786822793369158
chr17	71441900	71442900	-0.1725562455042593
chr17	71442000	71443000	0.47582037514082515
chr17	71442100	71443100	1.293356098491122
chr17	71442200	71443200	1.5705636278917183
chr17	71442300	71443300	0.9167292075722959
chr17	71442400	71443400	1.5596633378305504
chr17	71442500	71443500	1.1223499960549368
chr17	71442600	71443600	0.7440580056674163
chr17	71442700	71443700	0.5685830551861443
chr17	71442800	71443800	0.6685671165296739
chr17	71442900	71443900	0.749245625756478
chr17	71443000	71444000	0.7501415879456101
chr17	71443100	71444100	-0.3753005098864989
chr17	71443200	71444200	-0.7502242117904975
chr17	71443300	71444300	-0.6646021470185655
chr17	71443400	71444400	-0.7899844617043127
chr17	71443500	71444500	0.05526331368606592
chr17	71443600	71444600	0.10399216084972418
chr17	71443700	71444700	0.06259851140833053
chr17	71443800	71444800	0.29758365038346274
chr17	71443900	71444900	0.6664877126168705
chr17	71444000	71445000	0.35829144654071104
chr17	71444100	71445100	1.2456201038042871
chr17	71444200	71445200	1.9862574966511881
chr17	71444300	71445300	1.3697955247867044
chr17	71444400	71445400	1.54077596884482
chr17	71444500	71445500	1.4335408644194865
chr17	71444600	71445600	0.7660163839170248
chr17	71444700	71445700	0.954315255136048
chr17	71444800	71445800	0.3504058347209452
chr17	71444900	71445900	0.1939792489488724
chr17	71445000	71446000	0.1178566744509346
chr17	71445100	71446100	-0.4531339648855901
chr17	71445200	71446200	-0.9721249373137492
chr17	71445300	71446300	-0.8210004048523581
chr17	71445400	71446400	-2.416644115020385
chr17	71445500	71446500	-2.3324265240926887
chr17	71445600	71446600	-2.268026426439637
chr17	71445700	71446700	-2.3085433284444927
chr17	71445800	71446800	-2.3305629153154817
chr17	71445900	71446900	-2.6109421148858787
chr17	71446000	71447000	-2.5302499322810137
chr17	71446100	71447100	-2.2910952978389845
chr17	71446200	71447200	-2.112543585648775
chr17	71446300	71447300	-1.820065023227856
chr17	71447700	71448700	-0.6571037236648629
chr17	71447800	71448800	-0.17786677906117376
chr17	71447900	71448900	-0.033066106037902575
chr17	71448000	71449000	0.08398533535959013
chr17	71448100	71449100	-0.037433238002124884
chr17	71448200	71449200	-0.2292433573122304
chr17	71448300	71449300	0.11181688687297874
chr17	71448400	71449400	0.25704855251824543
chr17	71448500	71449500	0.8132127033543852
chr17	71448600	71449600	0.6614624464105445
chr17	71448700	71449700	0.39564587816405583
chr17	71448800	71449800	-0.4770802635233493
chr17	71448900	71449900	-0.7445527795577771
chr17	71449000	71450000	-0.11766337386848694
chr17	71449100	71450100	-0.2218350102691541
chr17	71449200	71450200	-0.4336504190326215
chr17	71449300	71450300	-0.6333923874305329
chr17	71449400	71450400	-0.5106985143796178
chr17	71449500	71450500	-0.21082669390965
chr17	71449600	71450600	-0.2296314417952631
chr17	71449700	71450700	0.1062194069555984
chr17	71449800	71450800	0.8970851948405333
chr17	71449900	71450900	1.2774802076095793
chr17	71450000	71451000	0.8528908369815064
chr17	71450100	71451100	0.7973362673314843
chr17	71450200	71451200	1.7334399223070218
chr17	71450300	71451300	1.4029551088480483
chr17	71450400	71451400	1.287621065059469
chr17	71450500	71451500	0.8042863929549283
chr17	71450600	71451600	0.7997943842749814
chr17	71450700	71451700	0.16191609233067716
chr17	71450800	71451800	0.043060877215398106
chr17	71450900	71451900	-0.135526177456073
chr17	71451000	71452000	-0.5313795713515925
chr17	71451100	71452100	-0.16041730832315865
chr17	71451200	71452200	-1.0510888626164698
chr17	71451300	71452300	-1.3400063432303937
chr17	71451400	71452400	-1.6075201493277145
chr17	71451500	71452500	-1.7542975588586809
chr17	71451600	71452600	-2.0437261242451834
chr17	71451700	71452700	-2.0883108319867723
chr17	71451800	71452800	-1.9084410339806888
chr17	71451900	71452900	-2.061744431770775
chr17	71452000	71453000	-1.7222308036366816
chr17	71452100	71453100	-1.590379757278116
chr17	71452200	71453200	-0.6418643709127979
chr17	71452300	71453300	-0.5749102376306381
chr17	71452400	71453400	-0.4468371666358598
chr17	71452500	71453500	-0.5708798583371981
chr17	71452600	71453600	-0.2815400053851212
chr17	71452700	71453700	0.19099291528428364
chr17	71452800	71453800	0.370758215135599
chr17	71452900	71453900	-0.13865659304727396
chr17	71453000	71454000	0.008294495478526223
chr17	71453100	71454100	0.16534151525708646
chr17	71453200	71454200	0.3191706290678859
chr17	71453300	71454300	1.0271901188298531
chr17	71453400	71454400	0.8507315924491546
chr17	71453500	71454500	0.8501915047638398
chr17	71453600	71454600	0.6155281266513554
chr17	71453700	71454700	0.8155798041248892
chr17	71453800	71454800	0.7747584823987542
chr17	71453900	71454900	1.1876327008154468
chr17	71454000	71455000	1.1903997215968045
chr17	71454100	71455100	0.3654334817771085
chr17	71454200	71455200	-0.3913106540358564
chr17	71454300	71455300	-1.0736149908222905
chr17	71454400	71455400	-1.0723904093356438
chr17	71454500	71455500	-0.8923524194006673
chr17	71454600	71455600	-1.0566568354404735
chr17	71454700	71455700	-1.8449997136025424
chr17	71454800	71455800	-2.1620266949832505
chr17	71456000	71457000	-0.131758685280963
chr17	71456100	71457100	-0.5765742408824011
chr17	71456200	71457200	-0.8569631014422604
chr17	71456300	71457300	-1.0789225057667733
chr17	71456400	71457400	-0.8561588641462387
chr17	71456500	71457500	-1.5701555112862309
chr17	71456600	71457600	-1.5201836970032028
chr17	71456700	71457700	-1.1029202791361832
chr17	71456800	71457800	-1.7573690195787028
chr17	71457300	71458300	0.07608703591937556
chr17	71457400	71458400	0.5457064446521154
chr17	71457500	71458500	-0.3505173064912895
chr17	71457600	71458600	-0.3902091806695574
chr17	71457700	71458700	-0.27966586042952496
chr17	71457800	71458800	-0.3421040056411491
chr17	71457900	71458900	-0.3606313961060826
chr17	71458000	71459000	-0.3137742828098748
chr17	71459100	71460100	-0.8458385559926399
chr17	71459200	71460200	-0.9132671395526676
chr17	71459300	71460300	-0.6189112140092627
chr17	71459400	71460400	-0.6356351033176253
chr17	71459500	71460500	-0.6299233403101949
chr17	71459600	71460600	-0.6065920382493238
chr17	71459700	71460700	-0.444301291615106
chr17	71459800	71460800	0.012467210646721476
chr17	71459900	71460900	-0.8628693769062089
chr17	71460000	71461000	-0.8554438058806124
chr17	71460100	71461100	-0.4035647846772165
chr17	71460200	71461200	0.15889752651689318
chr17	71460300	71461300	0.383534352823916
chr17	71460400	71461400	0.42954524786762
chr17	71460500	71461500	-0.07290864974054262
chr17	71460600	71461600	-0.2434668256149784
chr17	71460700	71461700	-0.2913907336742781
chr17	71460800	71461800	-0.7880506991535401
chr17	71460900	71461900	0.4839923996557083
chr17	71461000	71462000	-0.16836018335871036
chr17	71461100	71462100	-0.3139547054928837
chr17	71461200	71462200	-0.5408953999724382
chr17	71461300	71462300	-0.7463315192480224
chr17	71461400	71462400	-0.8436524838860874
chr17	71461500	71462500	-0.5501817976682412
chr17	71461600	71462600	-0.4893587631661746
chr17	71461700	71462700	-0.40797413089538703
chr17	71461800	71462800	0.03063190160670229
chr17	71461900	71462900	-1.0637331066978395
chr17	71462000	71463000	-0.7938465120387213
chr17	71462100	71463100	-0.25418018023061
chr17	71462200	71463200	-0.5091272596511217
chr17	71462300	71463300	-0.5229491740525979
chr17	71462400	71463400	-0.7189834499497115
chr17	71462500	71463500	-0.3701540357969579
chr17	71462600	71463600	-0.493298525353473
chr17	71462700	71463700	-0.837942539483689
chr17	71462800	71463800	-0.4853268005893318
chr17	71462900	71463900	-0.27827049704414136
chr17	71463000	71464000	-0.22656227124414813
chr17	71463100	71464100	-0.5821240908946741
chr17	71463200	71464200	-0.08175649870538783
chr17	71463300	71464300	-0.08522882420275388
chr17	71463400	71464400	-0.07528548879650904
chr17	71463500	71464500	0.03765672754283825
chr17	71463600	71464600	0.17905710110398676
chr17	71463700	71464700	0.5838956196035784
chr17	71463800	71464800	0.332027109696439
chr17	71463900	71464900	0.6020556713835856
chr17	71464000	71465000	0.7765874468067849
chr17	71464100	71465100	0.5017069152112607
chr17	71464200	71465200	0.33719360527124564
chr17	71464300	71465300	0.9117059907846158
chr17	71464400	71465400	0.8163685351010941
chr17	71464500	71465500	0.5855563473743991
chr17	71464600	71465600	0.21700596325701002
chr17	71464700	71465700	-0.6221104029536669
chr17	71464800	71465800	-1.0704218081609165
chr17	71464900	71465900	-1.0280654741717359
chr17	71465000	71466000	-0.3301232487587055
chr17	71465100	71466100	0.10396497607321024
chr17	71465200	71466200	-0.12208148595191395
chr17	71465300	71466300	-1.0028006618390497
chr17	71465400	71466400	-0.8726677694593012
chr17	71465600	71466600	-0.024414440408905138
chr17	71465700	71466700	0.4019172403725985
chr17	71465800	71466800	0.7197829349034564
chr17	71465900	71466900	0.7070835688323481
chr17	71466000	71467000	-0.051525607704352404
chr17	71466100	71467100	0.13055393298899212
chr17	71466200	71467200	0.04342508500607471
chr17	71466300	71467300	-0.08917810105324725
chr17	71466400	71467400	-0.22973239262598874
chr17	71466500	71467500	-0.10978266056774627
chr17	71466600	71467600	-0.026560324947116968
chr17	71466700	71467700	-0.6796885455529275
chr17	71466800	71467800	-0.9849448407898438
chr17	71466900	71467900	-1.2366029808617407
chr17	71467000	71468000	-1.0613580033647918
chr17	71467100	71468100	-1.5153015001530026
chr17	71467200	71468200	-1.107835114706084
chr17	71467300	71468300	-0.5787570599744903
chr17	71467400	71468400	-0.4030418865801368
chr17	71467500	71468500	-1.2784143160956167
chr17	71467600	71468600	-1.3168294468883404
chr17	71467700	71468700	-0.4997867033304745
chr17	71468100	71469100	0.8186398893388136
chr17	71468200	71469200	-1.0273344798162507
chr17	71470000	71471000	-0.07424200348128694
chr17	71470100	71471100	0.2966777264335461
chr17	71470200	71471200	-0.27246146814820044
chr17	71470300	71471300	-0.8867389324919741
chr17	71470400	71471400	-0.4610080921519948
chr17	71470500	71471500	-0.8584969628353047
chr17	71470600	71471600	-0.5407789441079189
chr17	71470700	71471700	-0.19798165595300096
chr17	71470800	71471800	0.10946444001412983
chr17	71470900	71471900	0.1513946135839113
chr17	71471000	71472000	0.274405000318836
chr17	71471100	71472100	-0.0466928678293014
chr17	71471200	71472200	0.23869512775113785
chr17	71471300	71472300	1.2125377144709781
chr17	71472400	71473400	-1.2267253730414631
chr17	71472500	71473500	-1.1387228966714131
chr17	71472600	71473600	-0.9342760052783324
chr17	71472700	71473700	-0.6746917097069337
chr17	71472800	71473800	-0.4881289378115054
chr17	71472900	71473900	-0.2473565288150839
chr17	71473000	71474000	-0.5782647897510821
chr17	71473100	71474100	-0.6511809446359018
chr17	71473200	71474200	-0.40805376770768426
chr17	71473300	71474300	-0.6206946296075686
chr17	71473400	71474400	-0.09249892014877018
chr17	71473500	71474500	-0.07704064986247569
chr17	71473600	71474600	-0.10339535592788053
chr17	71473700	71474700	-0.4595113128442928
chr17	71473800	71474800	-1.1183519823685883
chr17	71473900	71474900	-0.8095029664508088
chr17	71474000	71475000	-0.47470139529567446
chr17	71474100	71475100	-0.4195745269026127
chr17	71474200	71475200	-0.26688011747822465
chr17	71474300	71475300	-0.2584390487916847
chr17	71475400	71476400	-0.9939547432054368
chr17	71475500	71476500	-1.4206707765598912
chr17	71475600	71476600	-0.8821650691287246
chr17	71475700	71476700	-0.7157296785588919
chr17	71475800	71476800	-0.4868116907866666
chr17	71475900	71476900	-0.1987621690173724
chr17	71476000	71477000	0.14478412935116125
chr17	71478200	71479200	-2.3261424984259964
chr17	71478300	71479300	-2.39719625222062
chr17	71478400	71479400	-2.3569687793279503
chr17	71479500	71480500	-0.9986615235562916
chr17	71479600	71480600	-1.167321318189745
chr17	71479700	71480700	-0.6096967347425363
chr17	71479800	71480800	-1.242323212830572
chr17	71481100	71482100	-2.349633266515197
chr17	71481200	71482200	-2.623900853424086
chr17	71481300	71482300	-3.3059428932714283
chr17	71481400	71482400	-4.11811343637005
chr17	71481500	71482500	-4.047058238872098
chr17	71481600	71482600	-3.6360651921777163
chr17	71481700	71482700	-2.4576908842308067
chr17	71481800	71482800	-2.411455664541537
chr17	71481900	71482900	-2.319115855340694
chr17	71482000	71483000	-2.0047711033710995
chr17	71482100	71483100	-1.5049760593526396
chr17	71482200	71483200	-1.1530922864088915
chr17	71482300	71483300	-0.5397274118661533
chr17	71482400	71483400	0.3515429044294493
chr17	71482500	71483500	0.15881427982958468
chr17	71482600	71483600	-0.07977717204766327
chr17	71482700	71483700	-0.00783287800070495
chr17	71482800	71483800	0.4049739059487943
chr17	71482900	71483900	-0.3175424556373976
chr17	71483000	71484000	-0.9073884680831983
chr17	71483100	71484100	-1.0958077139101807
chr17	71483200	71484200	-0.5357131305163133
chr17	71483300	71484300	-0.7977141185637147
chr17	71483400	71484400	-0.8344048138436622
chr17	71483500	71484500	-0.1626763189904322
chr17	71483600	71484600	-0.14975998294288415
chr17	71483700	71484700	-0.2820347948586647
chr17	71483800	71484800	-0.4690923907977626
chr17	71483900	71484900	-0.0494144403907122
chr17	71484000	71485000	0.10337769055421937
chr17	71484100	71485100	-0.2178285613563445
chr17	71484200	71485200	-0.06490165975182309
chr17	71484300	71485300	-0.018993205191034424
chr17	71484400	71485400	-0.0751769770707117
chr17	71484500	71485500	-0.6445079407389986
chr17	71484600	71485600	-0.10189599735348144
chr17	71484700	71485700	0.2739132133186809
chr17	71484800	71485800	0.18158031251883108
chr17	71484900	71485900	0.395958521560288
chr17	71485000	71486000	0.4417868574072419
chr17	71485100	71486100	1.1816149775556104
chr17	71485200	71486200	0.9248015003355916
chr17	71485300	71486300	0.5945912648910162
chr17	71485400	71486400	0.4477264852745079
chr17	71485500	71486500	0.9510064366073518
chr17	71485600	71486600	1.2984336693711378
chr17	71485700	71486700	0.6104318251869549
chr17	71485800	71486800	0.8683856607732033
chr17	71485900	71486900	0.2357025351117309
chr17	71486000	71487000	0.2721959255064348
chr17	71486100	71487100	-0.06560946976479361
chr17	71486200	71487200	-0.11576818779047802
chr17	71486300	71487300	0.4908685022006719
chr17	71486400	71487400	0.9819860421493236
chr17	71486500	71487500	1.1065249063993663
chr17	71486600	71487600	0.20755268329976234
chr17	71486700	71487700	0.41087270928456826
chr17	71486800	71487800	-0.022116295659182727
chr17	71486900	71487900	0.6190975379851985
chr17	71487000	71488000	0.8959116721123538
chr17	71487100	71488100	1.0296126881822871
chr17	71487200	71488200	1.0019994841568662
chr17	71487300	71488300	0.4536126677310814
chr17	71487400	71488400	0.07756982337785981
chr17	71487500	71488500	-0.1984793968613176
chr17	71487600	71488600	0.04139447066008014
chr17	71487700	71488700	-0.16386175671968115
chr17	71487800	71488800	-0.21667255190957171
chr17	71487900	71488900	-1.2566172192798548
chr17	71488000	71489000	-1.8582906282419047
chr17	71488100	71489100	-1.6917771006210809
chr17	71488200	71489200	-1.5216234928310408
chr17	71488300	71489300	-1.7490628545726157
chr17	71488400	71489400	-1.3676612077061503
chr17	71488500	71489500	-1.5284441920902836
chr17	71488600	71489600	-1.6378808569553436
chr17	71488700	71489700	-1.3150985836505005
chr17	71488800	71489800	-1.089641585569444
chr17	71488900	71489900	-0.4959321217315509
chr17	71489200	71490200	-1.7028867419784834
chr17	71489300	71490300	-1.733972694121224
chr17	71490100	71491100	0.10742465605683832
chr17	71490200	71491200	-0.06560237830162682
chr17	71490300	71491300	0.8615054931311656
chr17	71490400	71491400	0.7208214731845485
chr17	71490500	71491500	0.6084644112776841
chr17	71490600	71491600	0.4197142521239445
chr17	71490700	71491700	0.3843313813827517
chr17	71490800	71491800	0.2902403508295521
chr17	71490900	71491900	-0.16704667850336047
chr17	71491000	71492000	-0.9747543521125591
chr17	71491100	71492100	-1.9888574946325064
chr17	71491200	71492200	-2.420822771278125
chr17	71491300	71492300	-3.679311380672809
chr17	71491400	71492400	-3.298519495943956
chr17	71491500	71492500	-2.740846342356292
chr17	71491600	71492600	-3.4123709300052796
chr17	71491700	71492700	-3.3512582001440925
chr17	71491800	71492800	-3.1057956477184465
chr17	71491900	71492900	-3.3462512090353864
chr17	71492000	71493000	-2.8933372558038415
chr17	71492100	71493100	-3.26513303146671
chr17	71492200	71493200	-2.6845861522590577
chr17	71492300	71493300	-2.7914055296565317
chr17	71492400	71493400	-2.6373046184578954
chr17	71492500	71493500	-2.8887026146389716
chr17	71492600	71493600	-2.0794408911592392
chr17	71492700	71493700	-2.0050373700120367
chr17	71492800	71493800	-2.3507842929320555
chr17	71492900	71493900	-2.4397986810837806
chr17	71493000	71494000	-2.4254899709121682
chr17	71493100	71494100	-2.188508145429261
chr17	71493200	71494200	-1.7772772640880186
chr17	71493300	71494300	-1.295880995912814
chr17	71493400	71494400	-2.0494923031496945
chr17	71493500	71494500	-2.5564851708225285
chr17	71493600	71494600	-2.8419684398974168
chr17	71493700	71494700	-2.4331376422410567
chr17	71493800	71494800	-2.32692322327242
chr17	71493900	71494900	-1.9671266819830429
chr17	71494000	71495000	-2.5562809743617967
chr17	71494100	71495100	-2.0916049656983056
chr17	71494200	71495200	-2.716034900002361
chr17	71494300	71495300	-3.0403880421692167
chr17	71494400	71495400	-2.4789973116707493
chr17	71494500	71495500	-1.2340913935758708
chr17	71494600	71495600	-1.1442242329222958
chr17	71494700	71495700	-1.7567814227931156
chr17	71494800	71495800	-1.9604602041763144
chr17	71494900	71495900	-2.0855993689607812
chr17	71495000	71496000	-1.266546512756727
chr17	71495100	71496100	-0.5990980127761538
chr17	71495200	71496200	-0.4430356525852112
chr17	71495400	71496400	0.21344830905206666
chr17	71495500	71496500	-0.4406224589997247
chr17	71495600	71496600	-0.645764335852106
chr17	71495700	71496700	-0.4354262292636602
chr17	71495800	71496800	0.0075539537313006186
chr17	71495900	71496900	0.2536638910697763
chr17	71496000	71497000	0.05498589142449833
chr17	71496100	71497100	-0.5954263235844844
chr17	71496200	71497200	0.031022205816333262
chr17	71496300	71497300	-0.3079218157138776
chr17	71496400	71497400	-0.33991391158487416
chr17	71496500	71497500	-0.8072367115721093
chr17	71496600	71497600	-0.2558254306539101
chr17	71496700	71497700	-0.6003214391631555
chr17	71496800	71497800	-0.8838594674422924
chr17	71496900	71497900	-0.3274816557200805
chr17	71497000	71498000	-0.43233881259415663
chr17	71497100	71498100	-0.348753814573924
chr17	71497200	71498200	-0.2571660629438937
chr17	71497300	71498300	-0.228208550708396
chr17	71497400	71498400	-0.2884389900823715
chr17	71497500	71498500	0.2363290443104914
chr17	71497600	71498600	-0.1977700975300044
chr17	71497700	71498700	-0.17129068796999086
chr17	71497800	71498800	-0.35473857173143764
chr17	71497900	71498900	-0.3911920763507904
chr17	71498000	71499000	-0.5852804374742726
chr17	71498100	71499100	-0.672164612497244
chr17	71498200	71499200	-1.6061686387946381
chr17	71498300	71499300	-1.1691392978698636
chr17	71498400	71499400	-0.9949280780925844
chr17	71498500	71499500	-0.7818922830263426
chr17	71498600	71499600	-0.9800457446693952
chr17	71498700	71499700	-0.9865688310278682
chr17	71498800	71499800	-0.1072750952924866
chr17	71498900	71499900	-0.4738489775429909
chr17	71499000	71500000	-0.6296207293153679
chr17	71499100	71500100	-0.5527457147325395
chr17	71499200	71500200	-0.19411950907342249
chr17	71499300	71500300	-0.5516727337104333
chr17	71499400	71500400	-1.1336313222693704
chr17	71499500	71500500	-1.269423215929171
chr17	71499600	71500600	-0.5133197743130722
chr17	71499700	71500700	-0.6633017302239596
chr17	71499800	71500800	-0.7372523563378229
chr17	71499900	71500900	-0.7006285523920589
chr17	71500000	71501000	0.03933507606205256
chr17	71500100	71501100	0.17568604616393926
chr17	71500200	71501200	-0.4287093497325706
chr17	71500300	71501300	-0.3427365755173997
chr17	71500400	71501400	0.2925141900154771
chr17	71500500	71501500	0.1275381148038188
chr17	71500600	71501600	-0.44958367607852223
chr17	71500700	71501700	0.19343374113020065
chr17	71500800	71501800	0.5246819581663194
chr17	71500900	71501900	0.7172709803824191
chr17	71501000	71502000	0.44003135553834966
chr17	71501100	71502100	-0.11097957592202592
chr17	71501200	71502200	0.7289325360522946
chr17	71501300	71502300	0.944899288774734
chr17	71501400	71502400	0.43024619304726863
chr17	71501500	71502500	0.6157178750498138
chr17	71501600	71502600	0.2273219255133285
chr17	71501700	71502700	-0.3890774211004324
chr17	71501800	71502800	-0.9162864854401832
chr17	71501900	71502900	-1.293411826619589
chr17	71502000	71503000	-1.2262422341896682
chr17	71502100	71503100	-0.09653598063293847
chr17	71502200	71503200	-0.24706149285076104
chr17	71502300	71503300	-0.5276666982545136
chr17	71502400	71503400	0.08455548215960564
chr17	71504600	71505600	0.79804129746609
chr17	71504700	71505700	-0.14956092850271796
chr17	71504800	71505800	-0.9513473386606648
chr17	71504900	71505900	-0.907284164546992
chr17	71505000	71506000	-0.8016472702952581
chr17	71505100	71506100	-0.9740894346741016
chr17	71505200	71506200	-0.6848088031195917
chr17	71505300	71506300	-0.9305278923763703
chr17	71505400	71506400	-0.4472840198132149
chr17	71505500	71506500	-1.0886634218203348
chr17	71505600	71506600	-0.5919235841184954
chr17	71505700	71506700	0.20891837699438973
chr17	71505800	71506800	0.9828944980044868
chr17	71505900	71506900	1.007934532001408
chr17	71506000	71507000	1.034803479421342
chr17	71506100	71507100	0.8431586559966133
chr17	71506200	71507200	0.8560679275024947
chr17	71506300	71507300	0.911574872364782
chr17	71506400	71507400	0.14141960790423638
chr17	71506500	71507500	0.8788844798647334
chr17	71506600	71507600	-0.4049671564503288
chr17	71506700	71507700	-0.5695111133011587
chr17	71506800	71507800	-0.7359681174744804
chr17	71506900	71507900	-1.1748155685671853
chr17	71507000	71508000	-0.4495793888020542
chr17	71507100	71508100	-0.013738151937215963
chr17	71507200	71508200	-0.0634143801671532
chr17	71507300	71508300	0.3375537530478505
chr17	71507400	71508400	0.18777265069785096
chr17	71507500	71508500	-0.29975111119420794
chr17	71507600	71508600	0.6446675640216137
chr17	71507700	71508700	-0.02064301099895956
chr17	71507800	71508800	0.2826281693997942
chr17	71507900	71508900	0.8307864777307891
chr17	71508000	71509000	0.4510051869523625
chr17	71508100	71509100	-0.02045990534999528
chr17	71508200	71509200	-0.6377075921091686
chr17	71508300	71509300	-0.8757167058524874
chr17	71508400	71509400	-0.13333286514870807
chr17	71508500	71509500	0.4119758067702086
chr17	71508600	71509600	0.19819101195871955
chr17	71509700	71510700	-2.124114637603589
chr17	71509800	71510800	-2.173841486024846
chr17	71509900	71510900	-2.666106768597321
chr17	71510000	71511000	-2.640253893351171
chr17	71510100	71511100	-2.8009022778828685
chr17	71510200	71511200	-2.4654525146426067
chr17	71510300	71511300	-2.023412789992048
chr17	71510400	71511400	-1.7444988259376502
chr17	71510500	71511500	-1.1451514417706556
chr17	71510600	71511600	-2.21986327663834
chr17	71510700	71511700	-2.1589695930370283
chr17	71510800	71511800	-2.2069961591519447
chr17	71510900	71511900	-0.9672455668020201
chr17	71511000	71512000	-0.6265552114926661
chr17	71511100	71512100	-0.7587442767388235
chr17	71511200	71512200	-1.1488400102722738
chr17	71511300	71512300	-1.136996388292967
chr17	71511400	71512400	-1.2265974422305923
chr17	71511500	71512500	-1.7993259939478392
chr17	71511600	71512600	-0.9070105072170099
chr17	71511700	71512700	-0.8693594382545125
chr17	71511800	71512800	-0.8153142903104976
chr17	71511900	71512900	-1.4473351367495069
chr17	71512000	71513000	-2.5794725210745435
chr17	71512100	71513100	-2.1636563637231863
chr17	71512200	71513200	-2.210102572100879
chr17	71512300	71513300	-2.502990557492511
chr17	71512400	71513400	-2.3709377730979404
chr17	71512500	71513500	-2.3389934140787343
chr17	71512600	71513600	-2.732472684389464
chr17	71512700	71513700	-2.452580408438236
chr17	71512800	71513800	-1.7760120753543396
chr17	71512900	71513900	-1.833358505169833
chr17	71513000	71514000	-0.7558149579799992
chr17	71513100	71514100	-1.0356053488234849
chr17	71513200	71514200	-1.0591731485514235
chr17	71513300	71514300	-0.8525451765442366
chr17	71513400	71514400	-0.8292244395222236
chr17	71513500	71514500	-0.8650341111162906
chr17	71513600	71514600	-0.3723462968348522
chr17	71513700	71514700	-0.43831067204157387
chr17	71513800	71514800	-0.3279438381707668
chr17	71513900	71514900	0.4983360441633267
chr17	71514000	71515000	0.5102003652837407
chr17	71514100	71515100	0.7970572058536803
chr17	71514200	71515200	0.7464548823616575
chr17	71514300	71515300	0.6353443898792933
chr17	71514400	71515400	0.9280355703123494
chr17	71514500	71515500	1.3532671235524945
chr17	71514600	71515600	0.9354549087897676
chr17	71514700	71515700	0.2856304062553303
chr17	71514800	71515800	-0.7160934228975164
chr17	71514900	71515900	-1.2299543669856583
chr17	71515000	71516000	-1.4992438640503933
chr17	71515100	71516100	-1.818247298767393
chr17	71515200	71516200	-1.9604275934746518
chr17	71515300	71516300	-1.6510833174355222
chr17	71515400	71516400	-1.6729726592734482
chr17	71515500	71516500	-2.2941353747359368
chr17	71515600	71516600	-2.4539162227785094
chr17	71515700	71516700	-2.1685570798506
chr17	71515800	71516800	-1.9472175581872064
chr17	71515900	71516900	-1.990674627199556
chr17	71516000	71517000	-1.795827961336252
chr17	71516100	71517100	-1.6273568596086474
chr17	71516200	71517200	-1.04793657103129
chr17	71516300	71517300	-0.7384163557079924
chr17	71516400	71517400	-0.9231669013968308
chr17	71516500	71517500	-0.469352878610657
chr17	71516600	71517600	-0.2519610481378371
chr17	71516700	71517700	0.3577333767706427
chr17	71516800	71517800	0.9061033579326241
chr17	71516900	71517900	0.5920673566308527
chr17	71517000	71518000	0.7762918409383768
chr17	71517100	71518100	0.09391739735108487
chr17	71517200	71518200	-0.4185934276700444
chr17	71517300	71518300	-1.1346946305451426
chr17	71517400	71518400	-2.1054593494787097
chr17	71517500	71518500	-2.166661763762651
chr17	71517600	71518600	-2.346227735270837
chr17	71517700	71518700	-2.794736633078432
chr17	71517800	71518800	-3.367255294643054
chr17	71517900	71518900	-3.0171544322381236
chr17	71518000	71519000	-3.0843756519022563
chr17	71518800	71519800	-0.5043600315307712
chr17	71518900	71519900	-0.9037033404082184
chr17	71519000	71520000	-0.9606413243775436
chr17	71519100	71520100	-0.9045879478628966
chr17	71519200	71520200	-1.340760128643456
chr17	71519300	71520300	-0.9809433223364828
chr17	71519400	71520400	-0.22372866147547046
chr17	71519500	71520500	-0.2475790385741617
chr17	71519600	71520600	-0.4355108927203432
chr17	71519700	71520700	-0.14495669778476986
chr17	71519800	71520800	-0.06705854135802912
chr17	71519900	71520900	-0.0999811797666269
chr17	71520000	71521000	-0.5607678234058414
chr17	71520100	71521100	-0.2179747280656038
chr17	71520200	71521200	0.4088623455478607
chr17	71520300	71521300	0.3985556624499785
chr17	71520400	71521400	-0.6020652115444445
chr17	71520500	71521500	-0.5138317296852352
chr17	71520600	71521600	-0.7208944949380718
chr17	71520700	71521700	-1.2495775450187765
chr17	71520800	71521800	-1.7550641680111132
chr17	71520900	71521900	-2.135286498491904
chr17	71521000	71522000	-1.8135651654378626
chr17	71521100	71522100	-1.6824098394012401
chr17	71521200	71522200	-1.3908029036632954
chr17	71521300	71522300	-0.9883134174727276
chr17	71521400	71522400	-0.9018214005802478
chr17	71521500	71522500	-1.0703506632174158
chr17	71521600	71522600	-0.7421581353004241
chr17	71521700	71522700	-0.7419485785501597
chr17	71521800	71522800	-0.20822734545875626
chr17	71521900	71522900	0.2367674195196045
chr17	71522000	71523000	-0.0247183625615812
chr17	71522100	71523100	-0.3736423225131685
chr17	71522200	71523200	-1.0607369301296232
chr17	71522300	71523300	-1.3677461299940914
chr17	71522400	71523400	-1.4485697202234322
chr17	71522500	71523500	-1.1477455334657736
chr17	71522600	71523600	-0.8200539575124399
chr17	71522700	71523700	-0.15019720445022935
chr17	71522800	71523800	-0.0593471499867333
chr17	71522900	71523900	-0.5020443054330183
chr17	71523000	71524000	0.4929406285926228
chr17	71523100	71524100	0.4957300123554228
chr17	71523200	71524200	0.4536449303394074
chr17	71523300	71524300	0.09198200085439112
chr17	71523400	71524400	0.21805728097854066
chr17	71523500	71524500	0.329396434284269
chr17	71523600	71524600	-0.07903591823761448
chr17	71523700	71524700	-0.5895267506655271
chr17	71523800	71524800	-0.38025492318458304
chr17	71523900	71524900	0.30411506747165257
chr17	71524000	71525000	-0.47395760486674166
chr17	71524100	71525100	-0.5363516070755924
chr17	71524200	71525200	-0.5221515525561791
chr17	71524300	71525300	-0.06644751750560852
chr17	71524400	71525400	-0.6995301829559604
chr17	71524500	71525500	-1.253986723434544
chr17	71524600	71525600	-1.3970129028479858
chr17	71524700	71525700	-0.5915502805671633
chr17	71524800	71525800	-1.8046321623924808
chr17	71524900	71525900	-1.4352594328030197
chr17	71525900	71526900	-0.7794887696767886
chr17	71526000	71527000	-0.796608193389999
chr17	71526100	71527100	-1.2026263945477158
chr17	71526200	71527200	-0.8239191133211162
chr17	71526300	71527300	-0.9132607574616136
chr17	71526400	71527400	0.14639193157917252
chr17	71526500	71527500	0.4285387749084784
chr17	71526600	71527600	0.370465093023993
chr17	71526700	71527700	0.003814952961247721
chr17	71526800	71527800	0.0660094251278949
chr17	71526900	71527900	0.23012117100483265
chr17	71527000	71528000	0.606036730005939
chr17	71527100	71528100	1.2597902693054164
chr17	71527200	71528200	1.4015363887181085
chr17	71527300	71528300	1.059901093498692
chr17	71527400	71528400	0.5579522195802776
chr17	71527500	71528500	0.13682135355116887
chr17	71527600	71528600	0.6569833260950281
chr17	71527700	71528700	0.9226427582393356
chr17	71527800	71528800	0.8754814154189727
chr17	71527900	71528900	0.4875261776602794
chr17	71528000	71529000	-0.024907757710161505
chr17	71528100	71529100	-0.6804894085449892
chr17	71528200	71529200	-0.8295157003300019
chr17	71528300	71529300	-0.4732736718889711
chr17	71528400	71529400	-0.750513771648587
chr17	71528500	71529500	-0.7446852966339357
chr17	71528600	71529600	-0.8175935517624252
chr17	71528700	71529700	-0.30800701030384403
chr17	71528800	71529800	-0.1225016356968787
chr17	71528900	71529900	-0.2043870092683854
chr17	71529000	71530000	0.5707058045883565
chr17	71529100	71530100	0.36346871877692105
chr17	71529200	71530200	0.07620373430891013
chr17	71529300	71530300	-0.4785904544065681
chr17	71529400	71530400	-0.034049069128695035
chr17	71529500	71530500	-0.5343962052766382
chr17	71529600	71530600	-0.2549576313692491
chr17	71529700	71530700	-1.2841089522088955
chr17	71529800	71530800	-1.4247955845935654
chr17	71529900	71530900	-1.426019285917775
chr17	71530000	71531000	-1.713403828134852
chr17	71530100	71531100	-1.1987000655861593
chr17	71530200	71531200	-1.0150838918932763
chr17	71530300	71531300	-1.2155593528310629
chr17	71530400	71531400	-0.6364395608307927
chr17	71530500	71531500	-0.29405506275765103
chr17	71530600	71531600	-0.6272055116434211
chr17	71530700	71531700	-0.14038754676973098
chr17	71530800	71531800	-0.3874103428797143
chr17	71530900	71531900	0.4855724703968423
chr17	71531000	71532000	0.29803819364798917
chr17	71531100	71532100	0.3125809952160734
chr17	71531200	71532200	0.4010999835065999
chr17	71532800	71533800	-0.2685073045392175
chr17	71532900	71533900	0.2604907388340873
chr17	71533000	71534000	0.10076489812757716
chr17	71533100	71534100	0.5963816762440441
chr17	71533200	71534200	0.910267463492978
chr17	71533300	71534300	0.870641245006891
chr17	71533400	71534400	1.599568913685712
chr17	71533500	71534500	1.730788257553051
chr17	71533600	71534600	1.1760100810932896
chr17	71533700	71534700	0.8867312093450277
chr17	71533800	71534800	0.3108302645450973
chr17	71533900	71534900	-0.21299421829993967
chr17	71534000	71535000	-0.3419496706626084
chr17	71534100	71535100	-0.9851485815687004
chr17	71534200	71535200	-1.2542615414347025
chr17	71534300	71535300	-0.8094143931777519
chr17	71534400	71535400	-1.4913111959666538
chr17	71534500	71535500	-1.3445968881037127
chr17	71534600	71535600	-1.236132499831123
chr17	71534700	71535700	-1.054742071212109
chr17	71534800	71535800	-0.8718301064263708
chr17	71534900	71535900	-0.6145149248459331
chr17	71535000	71536000	-0.5841079748411525
chr17	71535100	71536100	-0.35718319715165064
chr17	71535200	71536200	-0.5781954705019738
chr17	71535300	71536300	-0.4564328890166864
chr17	71535400	71536400	-0.2959623019053713
chr17	71535500	71536500	-1.0219403832192602
chr17	71535600	71536600	-0.07523659903023358
chr17	71535700	71536700	-0.011415109826232592
chr17	71535800	71536800	-0.1530520844503533
chr17	71535900	71536900	-0.4241378846054276
chr17	71536000	71537000	-0.13129483840563314
chr17	71536100	71537100	-0.3293063188717925
chr17	71536200	71537200	0.009524471747433877
chr17	71536300	71537300	-1.0660987551733558
chr17	71536400	71537400	-0.9739143741685476
chr17	71536500	71537500	-0.6896787871662512
chr17	71536600	71537600	-1.2407289995620407
chr17	71536700	71537700	-1.4329403992353775
chr17	71536800	71537800	-0.954710713212032
chr17	71536900	71537900	-1.1664183197254392
chr17	71537000	71538000	-1.5701607165877742
chr17	71537100	71538100	-1.3894797691458702
chr17	71537200	71538200	-1.8591503181230544
chr17	71537300	71538300	-1.571795570316528
chr17	71537400	71538400	-1.0770076980505705
chr17	71537500	71538500	0.19625017367582584
chr17	71537600	71538600	-0.2790243080061301
chr17	71537700	71538700	0.1278239792168327
chr17	71537800	71538800	-0.3176027760455304
chr17	71537900	71538900	0.28714701437273776
chr17	71538000	71539000	-0.004650211819188886
chr17	71538100	71539100	-0.10563960000742834
chr17	71538200	71539200	0.4883849710255993
chr17	71538300	71539300	1.1053912626539988
chr17	71538400	71539400	0.263364802692552
chr17	71538500	71539500	-0.4750400199388103
chr17	71538600	71539600	-0.3945218414470234
chr17	71538700	71539700	-0.7609400972058076
chr17	71538800	71539800	-0.7037856583226163
chr17	71538900	71539900	-1.2681887737624562
chr17	71539000	71540000	-0.8748438234257668
chr17	71539100	71540100	-0.6172038067860541
chr17	71539200	71540200	-1.5421785376232067
chr17	71539300	71540300	-1.2965615598505615
chr17	71539400	71540400	-0.9238472700565218
chr17	71539500	71540500	-1.142848347779828
chr17	71539600	71540600	-0.7862784916343166
chr17	71539700	71540700	-0.4605382818027103
chr17	71539800	71540800	-0.4589480343540485
chr17	71539900	71540900	0.10283531511998036
chr17	71540000	71541000	0.6225771163445815
chr17	71540100	71541100	-0.08430889414106772
chr17	71540200	71541200	0.3919419552756804
chr17	71540300	71541300	0.06139771375827027
chr17	71540400	71541400	0.5494384341112291
chr17	71540500	71541500	1.1375026161632908
chr17	71540600	71541600	0.8637899379030295
chr17	71540700	71541700	0.5357814529767527
chr17	71541700	71542700	0.03408270849702203
chr17	71541800	71542800	0.21976614107725456
chr17	71541900	71542900	-0.1381465208294403
chr17	71542000	71543000	-0.3941845512693416
chr17	71542100	71543100	0.41386391919358
chr17	71542200	71543200	0.17256568916451834
chr17	71542300	71543300	0.019973635543659662
chr17	71542400	71543400	-0.14953807929663127
chr17	71542500	71543500	-0.1433188299474984
chr17	71542600	71543600	-0.03057119679738429
chr17	71542700	71543700	-0.09766698153541943
chr17	71542800	71543800	0.4200134593911348
chr17	71542900	71543900	0.7997181420036792
chr17	71543000	71544000	0.5332894251397386
chr17	71543100	71544100	-0.14097665137333776
chr17	71543200	71544200	0.24417086378454675
chr17	71543300	71544300	-0.07181121534561559
chr17	71543400	71544400	0.06740617475493077
chr17	71543500	71544500	0.1860861230717524
chr17	71543600	71544600	0.3522417549428551
chr17	71543700	71544700	0.5172403386632147
chr17	71543800	71544800	-0.3815868568940242
chr17	71543900	71544900	-0.3723702119459644
chr17	71544000	71545000	0.5022637374757273
chr17	71544100	71545100	0.7891572087235224
chr17	71544200	71545200	0.8878552701533682
chr17	71544300	71545300	1.361385720592262
chr17	71544400	71545400	1.016309480033648
chr17	71544500	71545500	0.7995070545769046
chr17	71544600	71545600	1.0499359155694676
chr17	71544700	71545700	0.509275992509579
chr17	71544800	71545800	0.5546575229772489
chr17	71544900	71545900	-0.24509569424901295
chr17	71545000	71546000	-0.44177796885682347
chr17	71545100	71546100	-1.1944879542300455
chr17	71545200	71546200	-1.9046378590990312
chr17	71545300	71546300	-1.6488380336854922
chr17	71545400	71546400	-2.1540267003352254
chr17	71545500	71546500	-1.8223748019538173
chr17	71545600	71546600	-1.3197209539205754
chr17	71545700	71546700	-1.1051337217934334
chr17	71545800	71546800	-0.8054908252640831
chr17	71545900	71546900	0.042648377616585686
chr17	71546000	71547000	0.28601854360963175
chr17	71546100	71547100	0.37298079850598864
chr17	71546200	71547200	0.30151386874559705
chr17	71546300	71547300	0.05324619335884551
chr17	71546400	71547400	0.5505476004980167
chr17	71546500	71547500	0.4859528889888967
chr17	71546600	71547600	-0.4820768893802303
chr17	71546700	71547700	-0.14730509850115606
chr17	71546800	71547800	-0.3173083710402587
chr17	71546900	71547900	-1.3029697679941712
chr17	71547000	71548000	-2.0831961880710215
chr17	71547100	71548100	-1.7221490962916757
chr17	71547200	71548200	-1.6103104735894642
chr17	71547300	71548300	-1.900843838400107
chr17	71547400	71548400	-1.3971830303212918
chr17	71547500	71548500	-1.0492705121140764
chr17	71547600	71548600	-0.6979471056635274
chr17	71547700	71548700	-0.779851158136095
chr17	71547800	71548800	-0.1980637568761512
chr17	71547900	71548900	0.5626125530848408
chr17	71548000	71549000	1.1123460263021265
chr17	71548100	71549100	1.0218791046057527
chr17	71548200	71549200	1.7514979154193344
chr17	71548300	71549300	2.024980540344432
chr17	71548400	71549400	2.3880906432618407
chr17	71548500	71549500	2.0688316293621587
chr17	71548600	71549600	2.163294553116333
chr17	71548700	71549700	2.7109877383178804
chr17	71548800	71549800	2.8512976240178656
chr17	71548900	71549900	2.9033602874448685
chr17	71549000	71550000	2.2693066940498925
chr17	71549100	71550100	2.324247436591594
chr17	71549200	71550200	1.7660898811830714
chr17	71549300	71550300	1.7044397029545233
chr17	71549400	71550400	0.8622312105649597
chr17	71549500	71550500	0.5124541370428449
chr17	71549600	71550600	0.1302690004620028
chr17	71549700	71550700	-1.006103987418106
chr17	71549800	71550800	-1.1460606454027684
chr17	71549900	71550900	-0.8156008234701496
chr17	71550000	71551000	-0.3000206557172123
chr17	71550100	71551100	-0.5809760313757619
chr17	71550200	71551200	0.12377717321468586
chr17	71550300	71551300	0.3744699807951734
chr17	71550400	71551400	0.5907356858636543
chr17	71550500	71551500	0.5259468208417853
chr17	71550600	71551600	0.7164432749236582
chr17	71550700	71551700	0.9503197068862492
chr17	71550800	71551800	0.14268973478379754
chr17	71550900	71551900	-0.3595748673872577
chr17	71551000	71552000	-0.4210756620892034
chr17	71551100	71552100	-0.21250680698310007
chr17	71552200	71553200	0.14070819220361208
chr17	71552300	71553300	0.459592357483566
chr17	71552400	71553400	0.5975465402543035
chr17	71552500	71553500	0.6920648296235736
chr17	71552600	71553600	0.7390604513743997
chr17	71552700	71553700	0.9757772007538541
chr17	71552800	71553800	0.5282525112896587
chr17	71552900	71553900	0.6497051004473162
chr17	71553000	71554000	0.5537962873595855
chr17	71553100	71554100	0.4946450692002583
chr17	71553200	71554200	-0.044294975179303565
chr17	71553300	71554300	-0.3616928270524548
chr17	71553400	71554400	-0.0819168803648122
chr17	71553500	71554500	-0.3100095134638828
chr17	71553600	71554600	-0.9868295340352672
chr17	71553700	71554700	-1.2405492456457214
chr17	71553800	71554800	-0.7977624804785864
chr17	71553900	71554900	-0.9941008313814664
chr17	71554000	71555000	-0.7126789549672304
chr17	71554100	71555100	-1.0304727606469926
chr17	71554200	71555200	-1.0595714593208492
chr17	71554300	71555300	-0.7699806808331684
chr17	71554400	71555400	-1.319295712053115
chr17	71554500	71555500	-1.7782552286749695
chr17	71554600	71555600	-1.4302930686698945
chr17	71554700	71555700	-1.6496819091206365
chr17	71554800	71555800	-1.5878660696086568
chr17	71554900	71555900	-1.2545485690405602
chr17	71555000	71556000	-1.9373417319460298
chr17	71555100	71556100	-1.565828191754385
chr17	71555200	71556200	-1.297629851260044
chr17	71555300	71556300	-1.5588658654427061
chr17	71555400	71556400	-1.7058614425557903
chr17	71555500	71556500	-0.6227981406806513
chr17	71555600	71556600	-0.2290938744539685
chr17	71556700	71557700	-1.6541288096211382
chr17	71556800	71557800	-1.0560258941194645
chr17	71556900	71557900	-1.5847726599668608
chr17	71557000	71558000	-2.2503487985445965
chr17	71557100	71558100	-2.6475987160288197
chr17	71557200	71558200	-2.16691632718032
chr17	71557300	71558300	-1.5424385156277116
chr17	71557400	71558400	-1.7142009900338293
chr17	71557500	71558500	-1.8799914646768745
chr17	71557600	71558600	-1.5105228553512045
chr17	71557700	71558700	-1.4740586558483668
chr17	71557800	71558800	-1.9896461125657088
chr17	71557900	71558900	-1.1078151928397617
chr17	71558000	71559000	-0.6658021373244966
chr17	71558100	71559100	0.1503475094104394
chr17	71558200	71559200	-0.18894505704470813
chr17	71558300	71559300	-0.1525161147183821
chr17	71558400	71559400	-0.24774245694530425
chr17	71558500	71559500	0.14459662096206624
chr17	71558600	71559600	0.07358692709831828
chr17	71558700	71559700	-0.01767499804595206
chr17	71558800	71559800	0.0349721024447798
chr17	71558900	71559900	-0.8064519669387217
chr17	71559000	71560000	-1.637741604242796
chr17	71559100	71560100	-2.398270166707875
chr17	71559200	71560200	-3.1069757335654447
chr17	71559300	71560300	-3.635971492157841
chr17	71559400	71560400	-3.2392489034063123
chr17	71559500	71560500	-3.4362689001175837
chr17	71559600	71560600	-3.8647232820604915
chr17	71559700	71560700	-4.035596128909763
chr17	71559800	71560800	-3.677110887947112
chr17	71559900	71560900	-3.4114726966756628
chr17	71560000	71561000	-3.19221703172549
chr17	71560100	71561100	-2.7808161778607925
chr17	71560200	71561200	-2.3187502539020244
chr17	71560300	71561300	-1.4315971026502756
chr17	71560400	71561400	-1.1378327455607553
chr17	71560500	71561500	-0.9525029922833568
chr17	71560600	71561600	-0.8922048873298194
chr17	71560700	71561700	-1.0970443419969678
chr17	71560800	71561800	-0.8662363953764839
chr17	71560900	71561900	-0.582237693989111
chr17	71561000	71562000	-0.693030774235916
chr17	71561100	71562100	-0.804392530816916
chr17	71561200	71562200	-0.7077075464900916
chr17	71561300	71562300	-0.702718709118721
chr17	71561400	71562400	-0.574302578979334
chr17	71561500	71562500	-1.1799350182131447
chr17	71561600	71562600	-1.0930764429310795
chr17	71561700	71562700	-0.8191216598446044
chr17	71561800	71562800	-1.354038610523162
chr17	71561900	71562900	-2.24997631731095
chr17	71562000	71563000	-1.8014424358255752
chr17	71562100	71563100	-2.1091161135466985
chr17	71562200	71563200	-2.083716440580244
chr17	71562300	71563300	-2.2074545595740105
chr17	71562400	71563400	-2.858667595371829
chr17	71562500	71563500	-2.793458790910305
chr17	71562600	71563600	-3.124837272126648
chr17	71562700	71563700	-3.409684937820153
chr17	71562800	71563800	-3.1651393325575365
chr17	71562900	71563900	-1.6208534438021118
chr17	71563000	71564000	-1.4769478489508416
chr17	71563100	71564100	-1.2919418098802868
chr17	71563200	71564200	-0.8625075918832874
chr17	71563300	71564300	-1.6389420198668618
chr17	71563400	71564400	-0.9607272554118848
chr17	71563500	71564500	-0.3018388336413165
chr17	71563600	71564600	0.29201484138515177
chr17	71563700	71564700	1.2619629688272376
chr17	71563800	71564800	0.8797611164542116
chr17	71563900	71564900	0.20141787595163324
chr17	71564000	71565000	0.07221606508116268
chr17	71564100	71565100	-0.003184149120102168
chr17	71564200	71565200	-0.7093016070800238
chr17	71564300	71565300	-0.6519022714279209
chr17	71564400	71565400	-1.7172400701093518
chr17	71564500	71565500	-1.925069804100348
chr17	71564600	71565600	-2.2501917133356333
chr17	71564700	71565700	-2.8948513227011508
chr17	71564800	71565800	-2.51360998999879
chr17	71564900	71565900	-2.5078088766315534
chr17	71565000	71566000	-2.7973337355763883
chr17	71565100	71566100	-2.4110271042706453
chr17	71565200	71566200	-1.9786012251454117
chr17	71565300	71566300	-1.7808884391160338
chr17	71565400	71566400	-1.7624665917838809
chr17	71565500	71566500	-2.037281929666696
chr17	71565600	71566600	-1.8595158560231044
chr17	71565700	71566700	-1.8427394934353192
chr17	71565800	71566800	-1.3977187967831737
chr17	71565900	71566900	-1.0416154401827544
chr17	71566000	71567000	-0.44730677349830245
chr17	71566100	71567100	-0.3267220806274206
chr17	71566200	71567200	-0.4082874319805002
chr17	71566300	71567300	-0.4196730217760657
chr17	71566400	71567400	0.434017279263269
chr17	71566500	71567500	1.0310161342520872
chr17	71567400	71568400	-0.04133164027405485
chr17	71567500	71568500	-0.1898552504435481
chr17	71567600	71568600	-0.6949434997208619
chr17	71567700	71568700	-0.5550626436639652
chr17	71567800	71568800	-0.7719195504989841
chr17	71567900	71568900	-1.2802315472043555
chr17	71568000	71569000	-1.4261444382165747
chr17	71568100	71569100	-1.7160422150058217
chr17	71568200	71569200	-1.7052165880747956
chr17	71568300	71569300	-1.4311228958243662
chr17	71568400	71569400	-1.4979064536702906
chr17	71568500	71569500	-2.3669390375312416
chr17	71568600	71569600	-2.6447491831667964
chr17	71568700	71569700	-2.316567265199688
chr17	71568800	71569800	-2.3906297156438243
chr17	71568900	71569900	-2.210771775692169
chr17	71569000	71570000	-2.483166577973932
chr17	71569100	71570100	-3.1174805311710982
chr17	71569200	71570200	-2.793155346705935
chr17	71569300	71570300	-2.8166823673670103
chr17	71569400	71570400	-3.2588745722564463
chr17	71569500	71570500	-2.804597187248849
chr17	71569600	71570600	-2.7713757531348
chr17	71569700	71570700	-3.7035476453694125
chr17	71569800	71570800	-3.424930560144504
chr17	71569900	71570900	-3.1454232085990985
chr17	71570000	71571000	-2.652742779028972
chr17	71570100	71571100	-2.049933676932849
chr17	71570200	71571200	-1.7768845714732653
chr17	71570300	71571300	-2.472698528764232
chr17	71570400	71571400	-2.0992161565126946
chr17	71570500	71571500	-1.7827999185453038
chr17	71570600	71571600	-1.5553070279992252
chr17	71570700	71571700	-1.2140979817934436
chr17	71570800	71571800	-1.4113940572383268
chr17	71570900	71571900	-1.8583699238400235
chr17	71571000	71572000	-1.199491361729166
chr17	71571100	71572100	-1.0876586933653971
chr17	71571200	71572200	-1.1908927644109353
chr17	71571300	71572300	-0.8912503592672624
chr17	71571400	71572400	-0.8217467202680233
chr17	71571500	71572500	-0.8489861676995084
chr17	71571600	71572600	-0.23565032937096905
chr17	71571700	71572700	-0.3688780020702251
chr17	71571800	71572800	0.2644443661751275
chr17	71572000	71573000	0.24074773405879285
chr17	71572100	71573100	0.8525231482112343
chr17	71572200	71573200	1.2566486763131761
chr17	71572800	71573800	0.5952590779613571
chr17	71572900	71573900	1.2603754514552836
chr17	71573000	71574000	0.12857955644939836
chr17	71573100	71574100	-0.868188799074913
chr17	71573200	71574200	-1.4590604937648846
chr17	71573300	71574300	-1.4220316378876632
chr17	71573400	71574400	-2.12070361855339
chr17	71573500	71574500	-2.438352575243252
chr17	71573600	71574600	-2.4814912135912395
chr17	71573700	71574700	-1.903283600892252
chr17	71573800	71574800	-1.6947462314127817
chr17	71573900	71574900	-2.833826496376901
chr17	71574000	71575000	-2.120891047564138
chr17	71574100	71575100	-1.7174664764063876
chr17	71574200	71575200	-1.2464555935640915
chr17	71574300	71575300	-1.7022661770976322
chr17	71574400	71575400	-1.0028150594325531
chr17	71574500	71575500	-0.6022726546557036
chr17	71574600	71575600	-0.7448504083779252
chr17	71574700	71575700	-0.7989356883651768
chr17	71574800	71575800	-0.7001904167409315
chr17	71574900	71575900	-0.2490405244922292
chr17	71575000	71576000	-0.529455678431973
chr17	71575100	71576100	-0.8763057904998917
chr17	71575400	71576400	-0.5900610796050642
chr17	71575500	71576500	-0.3973349333740642
chr17	71575600	71576600	0.01909669946463503
chr17	71575700	71576700	-0.1922490714531127
chr17	71575800	71576800	-0.48019840722276896
chr17	71576900	71577900	-0.935440771153215
chr17	71577000	71578000	-1.4315806961094004
chr17	71577100	71578100	-2.072480551093025
chr17	71577200	71578200	-1.795499650651095
chr17	71577300	71578300	-2.6875216116534895
chr17	71577400	71578400	-2.716824927481485
chr17	71577500	71578500	-3.0781231828368436
chr17	71577600	71578600	-3.9632220166177783
chr17	71577700	71578700	-3.783060173645517
chr17	71577800	71578800	-3.8653042375549553
chr17	71577900	71578900	-3.1784389991428585
chr17	71578000	71579000	-2.8222637751296746
chr17	71578100	71579100	-1.7579472011019874
chr17	71578200	71579200	-1.5630705276547825
chr17	71578300	71579300	-1.3172122447745451
chr17	71578400	71579400	-2.0158363482907635
chr17	71578500	71579500	-2.01471329863947
chr17	71578600	71579600	-1.88437535496486
chr17	71578700	71579700	-1.6172041901749632
chr17	71578800	71579800	-1.9117765375258648
chr17	71578900	71579900	-2.389047584324357
chr17	71579000	71580000	-2.766163639374098
chr17	71579100	71580100	-2.6084641148150025
chr17	71579200	71580200	-2.525967855524568
chr17	71579300	71580300	-2.7904224159233806
chr17	71579400	71580400	-2.3279451291565176
chr17	71579500	71580500	-1.9395306122621847
chr17	71579600	71580600	-1.3378734171220803
chr17	71579700	71580700	-1.1999890873007883
chr17	71579800	71580800	-0.5770086615980791
chr17	71579900	71580900	0.14295044689956324
chr17	71580000	71581000	-0.06596365192794675
chr17	71580100	71581100	-0.9700470432226421
chr17	71580200	71581200	-1.3991591172119104
chr17	71580300	71581300	-0.5210327806326833
chr17	71580400	71581400	0.2798422922341358
chr17	71580500	71581500	-0.2562177716983367
chr17	71580600	71581600	-0.5096850739520887
chr17	71580700	71581700	-0.6886685918500576
chr17	71580800	71581800	-0.4111214706980114
chr17	71580900	71581900	-0.9041275677685686
chr17	71581000	71582000	-0.7382607254188647
chr17	71581100	71582100	-0.4117653610451082
chr17	71581200	71582200	-0.3941494798565002
chr17	71581300	71582300	-0.7571789905079171
chr17	71581400	71582400	-1.3523734352157488
chr17	71581500	71582500	-1.0873881994116708
chr17	71581600	71582600	-1.09634867753726
chr17	71581700	71582700	-1.6997197407048281
chr17	71581800	71582800	-1.2145135342789464
chr17	71581900	71582900	-0.4988007805373518
chr17	71582000	71583000	-0.30254267132437707
chr17	71582100	71583100	-0.9527877477210864
chr17	71582200	71583200	-0.8049149472827336
chr17	71582300	71583300	-0.6431559982828553
chr17	71582400	71583400	-0.4355519053563071
chr17	71582500	71583500	-0.5747593469387764
chr17	71582600	71583600	-0.6219244900360957
chr17	71582700	71583700	0.5995213694029147
chr17	71582800	71583800	-0.21527546244137905
chr17	71582900	71583900	-1.396825323801572
chr17	71583000	71584000	-1.0673210835718945
chr17	71583100	71584100	-0.5645123159713801
chr17	71583200	71584200	-1.4264929719736317
chr17	71583300	71584300	-2.0300295599641456
chr17	71583400	71584400	-2.4353054662017817
chr17	71583500	71584500	-2.4920870797274786
chr17	71583600	71584600	-2.2524221705652696
chr17	71583700	71584700	-2.4850844308462667
chr17	71583800	71584800	-2.392727802608459
chr17	71583900	71584900	-1.2252305728727209
chr17	71584000	71585000	-1.2444174927668765
chr17	71584100	71585100	-0.9296316788363532
chr17	71584200	71585200	-0.18839447929823125
chr17	71584300	71585300	0.5809773205329547
chr17	71584400	71585400	1.070468476860544
chr17	71584500	71585500	1.2185791860374868
chr17	71584600	71585600	0.917075372534808
chr17	71584700	71585700	0.20525761616344992
chr17	71584800	71585800	0.15817971514118448
chr17	71584900	71585900	-0.487074957434586
chr17	71585000	71586000	-1.0443267072449964
chr17	71585100	71586100	-1.3691711978666017
chr17	71585200	71586200	-1.9414794094815528
chr17	71585300	71586300	-2.4716080218227257
chr17	71585400	71586400	-3.0952676417216174
chr17	71585500	71586500	-3.0549086898957767
chr17	71585600	71586600	-2.6415693434663745
chr17	71585700	71586700	-2.486216487822573
chr17	71585800	71586800	-2.477947791077004
chr17	71585900	71586900	-2.4475246907774837
chr17	71586000	71587000	-2.788152895983145
chr17	71586100	71587100	-3.126065015646564
chr17	71586200	71587200	-3.1374317770854785
chr17	71586300	71587300	-2.7552911737999772
chr17	71586400	71587400	-1.9583118236495352
chr17	71586500	71587500	-2.163469553627944
chr17	71586600	71587600	-2.1691463349120053
chr17	71586700	71587700	-1.456884978612867
chr17	71586800	71587800	-1.885256882130201
chr17	71586900	71587900	-1.855446343976116
chr17	71587000	71588000	-1.566182591327174
chr17	71587100	71588100	-1.6858877816000974
chr17	71587200	71588200	-1.2982208839705565
chr17	71587300	71588300	-1.2117889790550038
chr17	71587400	71588400	-1.6544595486896865
chr17	71587500	71588500	-1.8520711672851613
chr17	71587600	71588600	-2.8698171692119447
chr17	71587700	71588700	-3.8007961273625557
chr17	71587800	71588800	-3.3448045662011965
chr17	71587900	71588900	-3.2863742170044823
chr17	71588000	71589000	-3.027783631384867
chr17	71588100	71589100	-2.5378558001025047
chr17	71588200	71589200	-2.517285120664386
chr17	71588300	71589300	-2.9398404613766256
chr17	71588400	71589400	-2.499211675710099
chr17	71588500	71589500	-2.5583724666212126
chr17	71588600	71589600	-1.2910299010415025
chr17	71588700	71589700	-0.4274567915464678
chr17	71588800	71589800	-0.5950923485902347
chr17	71588900	71589900	-1.0804756203872106
chr17	71589000	71590000	-1.6869489518255611
chr17	71589100	71590100	-1.7836103259096816
chr17	71589200	71590200	-1.9686381177557688
chr17	71589300	71590300	-1.928899929816504
chr17	71589400	71590400	-3.099277213911174
chr17	71589500	71590500	-3.0961095779040013
chr17	71589600	71590600	-3.3429589120257317
chr17	71589700	71590700	-3.744880406931468
chr17	71589800	71590800	-3.712149542908471
chr17	71589900	71590900	-3.1187343647462336
chr17	71590000	71591000	-2.0756198687547536
chr17	71590100	71591100	-1.919482404199903
chr17	71590200	71591200	-1.873805890824216
chr17	71590300	71591300	-1.1962881509468366
chr17	71590400	71591400	-0.9566002292804658
chr17	71590500	71591500	-0.2382858742901447
chr17	71590600	71591600	0.2677541303112171
chr17	71590700	71591700	1.0809369408922176
chr17	71590800	71591800	1.3764168787860378
chr17	71590900	71591900	0.8981522478447609
chr17	71591000	71592000	0.8326959885749666
chr17	71591100	71592100	0.9773151592609396
chr17	71591200	71592200	0.823160751752391
chr17	71591300	71592300	0.20900377473762607
chr17	71591400	71592400	1.0292047264702526
chr17	71591500	71592500	0.3350369255448982
chr17	71591600	71592600	-0.20234280150321826
chr17	71591700	71592700	-0.8504536621801704
chr17	71591800	71592800	-1.66966257935101
chr17	71591900	71592900	-1.34229644504084
chr17	71592000	71593000	-1.0960978967093273
chr17	71592100	71593100	-0.8536945598298538
chr17	71592200	71593200	-0.2603966247515321
chr17	71592300	71593300	-0.5290314801755709
chr17	71592400	71593400	-0.7621904756890967
chr17	71592500	71593500	-0.37428669707678497
chr17	71592600	71593600	-0.011835705184271787
chr17	71592700	71593700	0.4162373738675352
chr17	71592800	71593800	0.8875622899732256
chr17	71592900	71593900	0.9306752160712458
chr17	71593000	71594000	0.5330910166870242
chr17	71594100	71595100	-0.1997986273958317
chr17	71594200	71595200	0.1953486619395945
chr17	71594300	71595300	0.30355029025790203
chr17	71594400	71595400	0.88408490685046
chr17	71594500	71595500	0.6176455649619533
chr17	71594600	71595600	0.9693475746153444
chr17	71594700	71595700	1.0685920473925108
chr17	71594800	71595800	0.98934819062929
chr17	71594900	71595900	0.8480817420211294
chr17	71595000	71596000	-0.012180929741295555
chr17	71595100	71596100	-0.9518819795704664
chr17	71595200	71596200	-1.6810553422264818
chr17	71595300	71596300	-2.591158963632733
chr17	71595400	71596400	-2.933144853520205
chr17	71595500	71596500	-2.660601907917537
chr17	71595600	71596600	-2.9466771301818286
chr17	71595700	71596700	-3.194969075791555
chr17	71595800	71596800	-3.3471103149425554
chr17	71595900	71596900	-3.5944836753552933
chr17	71596000	71597000	-2.7237744738835796
chr17	71596100	71597100	-2.2534721770398454
chr17	71596200	71597200	-1.8797710113731485
chr17	71596300	71597300	-1.3690207098572214
chr17	71596400	71597400	-0.9593381734364628
chr17	71596500	71597500	-1.499797775277904
chr17	71596600	71597600	-1.5088791734832292
chr17	71596700	71597700	-1.188499120246856
chr17	71596800	71597800	-0.8537255177348253
chr17	71596900	71597900	-0.8146336763340443
chr17	71597000	71598000	-0.7719747571535995
chr17	71597100	71598100	-0.5061964514265795
chr17	71597200	71598200	-0.7648008976709676
chr17	71597300	71598300	-1.4337553057903818
chr17	71597400	71598400	-1.8703522319451933
chr17	71597500	71598500	-2.1045519720116084
chr17	71597600	71598600	-1.54798958968144
chr17	71597700	71598700	-2.48881449005946
chr17	71597800	71598800	-2.0162732478626118
chr17	71597900	71598900	-2.0208577409899213
chr17	71598000	71599000	-2.39188768011794
chr17	71598100	71599100	-2.4987557371971296
chr17	71598200	71599200	-2.2373353177895887
chr17	71598300	71599300	-1.5211247390041147
chr17	71598400	71599400	-1.8841685209931684
chr17	71598500	71599500	-1.8581089505377737
chr17	71598600	71599600	-2.3175734130976395
chr17	71598700	71599700	-1.6366046750380665
chr17	71598800	71599800	-1.519761554387013
chr17	71598900	71599900	-1.5763538433422095
chr17	71599000	71600000	-1.6748922702289069
chr17	71599100	71600100	-1.4801218042260162
chr17	71599200	71600200	-1.6649333986840842
chr17	71599300	71600300	-1.0114765171044993
chr17	71599400	71600400	-1.1266455037201342
chr17	71599500	71600500	-0.5404156377446593
chr17	71599600	71600600	-1.2096566813222942
chr17	71599700	71600700	-0.8765533676828355
chr17	71599800	71600800	-1.532584574915583
chr17	71599900	71600900	-1.5981060344638292
chr17	71600000	71601000	-1.8659582995371493
chr17	71600100	71601100	-2.0073709861184983
chr17	71600200	71601200	-2.2661889288211916
chr17	71600300	71601300	-2.5448203653005743
chr17	71600400	71601400	-2.476108288662501
chr17	71600500	71601500	-2.93551987784038
chr17	71600600	71601600	-2.8215207117729135
chr17	71600700	71601700	-3.4077599103075777
chr17	71600800	71601800	-3.4201724127794155
chr17	71600900	71601900	-3.376962057230516
chr17	71601000	71602000	-3.467958607690876
chr17	71601100	71602100	-3.4511459774291384
chr17	71601200	71602200	-3.9029252006553703
chr17	71601300	71602300	-4.476962334590056
chr17	71601400	71602400	-3.8010070335553783
chr17	71601500	71602500	-4.2255281794575525
chr17	71601600	71602600	-4.395235038817755
chr17	71601700	71602700	-4.768345150465233
chr17	71601800	71602800	-4.292522245564608
chr17	71601900	71602900	-4.301236386613693
chr17	71602000	71603000	-4.046495304797133
chr17	71602100	71603100	-4.208671272905361
chr17	71602200	71603200	-3.7739170627439353
chr17	71602300	71603300	-3.4431760058572047
chr17	71602400	71603400	-4.609483873331462
chr17	71602500	71603500	-4.769350922061895
chr17	71602600	71603600	-4.745461610325848
chr17	71602700	71603700	-4.721103772157862
chr17	71602800	71603800	-5.0941275366144545
chr17	71602900	71603900	-5.0211471479741245
chr17	71603000	71604000	-4.673279274696216
chr17	71603100	71604100	-4.6186958826331415
chr17	71603200	71604200	-4.714343095124964
chr17	71603300	71604300	-4.670379785095605
chr17	71603400	71604400	-4.2107198313107
chr17	71603500	71604500	-3.71472154021466
chr17	71603600	71604600	-3.4490409578882693
chr17	71603700	71604700	-3.4998119800774417
chr17	71603800	71604800	-3.902014998867698
chr17	71603900	71604900	-4.3677101606733135
chr17	71604000	71605000	-4.465603022354901
chr17	71604100	71605100	-4.305962109635262
chr17	71604200	71605200	-4.616354018233222
chr17	71604300	71605300	-4.605650743141048
chr17	71604400	71605400	-4.170917240964083
chr17	71604500	71605500	-4.568576531632037
chr17	71604600	71605600	-5.404170896317468
chr17	71604700	71605700	-4.795837197971041
chr17	71604800	71605800	-4.350629713621963
chr17	71604900	71605900	-3.669300134782655
chr17	71605000	71606000	-4.224674428172925
chr17	71605100	71606100	-4.556839757167214
chr17	71605200	71606200	-4.268884506898134
chr17	71605300	71606300	-5.394287865866415
chr17	71605400	71606400	-5.585473924240972
chr17	71605500	71606500	-4.886896632189592
chr17	71605600	71606600	-3.7893498254264646
chr17	71605700	71606700	-3.70419130084719
chr17	71605800	71606800	-3.8155249976434247
chr17	71605900	71606900	-4.903430768121755
chr17	71606000	71607000	-4.418621394687863
chr17	71606100	71607100	-5.193371356605523
chr17	71606200	71607200	-4.787533892760135
chr17	71606300	71607300	-4.736334624080048
chr17	71606400	71607400	-5.435366005596783
chr17	71606500	71607500	-5.737654011743243
chr17	71606600	71607600	-5.767785104833885
chr17	71606700	71607700	-5.758930862144313
chr17	71606800	71607800	-5.423336287999827
chr17	71606900	71607900	-4.40674125189519
chr17	71607000	71608000	-4.123202023111859
chr17	71610800	71611800	-2.8910836281887886
chr17	71610900	71611900	-2.2593345489075194
chr17	71611000	71612000	-2.198760376172324
chr17	71611100	71612100	-2.5968690485024326
chr17	71611200	71612200	-3.0478794780683796
chr17	71611300	71612300	-3.2001488354888896
chr17	71611400	71612400	-2.8503417824292705
chr17	71611500	71612500	-2.799841593094675
chr17	71611600	71612600	-2.3016382791809167
chr17	71611700	71612700	-2.315890876754979
chr17	71611800	71612800	-1.978465549336189
chr17	71611900	71612900	-2.719935130650021
chr17	71612000	71613000	-2.3789030478489335
chr17	71612100	71613100	-1.7723483321306477
chr17	71612200	71613200	-0.7849046122189948
chr17	71612300	71613300	-0.33438384365006746
chr17	71612400	71613400	-0.7969955936225074
chr17	71612500	71613500	-0.28359157372771154
chr17	71612600	71613600	-0.19295006889673355
chr17	71612700	71613700	-0.4240222902400863
chr17	71612800	71613800	-1.057545642935072
chr17	71612900	71613900	-0.06743431951630999
chr17	71613000	71614000	0.07968350307835824
chr17	71613100	71614100	-0.9333781154604508
chr17	71613200	71614200	-1.2597961364633168
chr17	71613300	71614300	-1.374267819154846
chr17	71613400	71614400	-1.27635559822984
chr17	71613500	71614500	-1.1177185955805045
chr17	71613600	71614600	-2.061339029219577
chr17	71613700	71614700	-1.379219854078571
chr17	71613800	71614800	-1.095727019714323
chr17	71613900	71614900	-1.5301887440630304
chr17	71614000	71615000	-2.072324108725139
chr17	71614100	71615100	-1.5968603792708251
chr17	71614200	71615200	-1.315744005479798
chr17	71614300	71615300	-1.297827856475042
chr17	71614400	71615400	-2.119733252936693
chr17	71614500	71615500	-2.854506556762737
chr17	71614600	71615600	-2.0618782497220063
chr17	71614700	71615700	-1.6602908519970396
chr17	71614800	71615800	-1.6359287336255852
chr17	71614900	71615900	-2.1288877116148632
chr17	71615000	71616000	-2.236367210898653
chr17	71615100	71616100	-1.7544206238058504
chr17	71615200	71616200	-2.953705540071292
chr17	71615300	71616300	-3.0699612645459458
chr17	71615400	71616400	-2.038501365212126
chr17	71615500	71616500	-1.5182999191985362
chr17	71615600	71616600	-2.050922626645361
chr17	71615700	71616700	-2.624734474896586
chr17	71615800	71616800	-3.1659841434836036
chr17	71615900	71616900	-2.6633286506313567
chr17	71616000	71617000	-2.9758342048438884
chr17	71616100	71617100	-3.096320297741389
chr17	71616200	71617200	-2.3481158885080724
chr17	71616300	71617300	-2.3785693742273395
chr17	71616400	71617400	-2.0258056770360384
chr17	71616500	71617500	-1.913273724893024
chr17	71616600	71617600	-2.1655909847041617
chr17	71616700	71617700	-2.2070399512210472
chr17	71616800	71617800	-1.625385395136722
chr17	71616900	71617900	-1.6946974470076384
chr17	71617000	71618000	-1.2637976525887962
chr17	71617100	71618100	-1.6586947554325135
chr17	71617200	71618200	-1.8368793814010533
chr17	71617300	71618300	-2.2339641447843377
chr17	71617400	71618400	-3.651762268923198
chr17	71617500	71618500	-3.426116970454294
chr17	71617600	71618600	-2.59980516597136
chr17	71617700	71618700	-2.2707873042919293
chr17	71617800	71618800	-2.3816474657470237
chr17	71618900	71619900	-2.8267094010496816
chr17	71619000	71620000	-2.3540009263200106
chr17	71619100	71620100	-2.6549944367553837
chr17	71619200	71620200	-2.229999766055998
chr17	71619300	71620300	-2.4490561846990757
chr17	71619400	71620400	-2.461239160046481
chr17	71619500	71620500	-2.562856420281789
chr17	71619600	71620600	-1.6890390523748555
chr17	71619700	71620700	-1.947250719642429
chr17	71619800	71620800	-2.5914050546083147
chr17	71619900	71620900	-2.908843083789128
chr17	71620000	71621000	-3.513336634763558
chr17	71620100	71621100	-3.846284284549352
chr17	71620200	71621200	-4.3537465314583566
chr17	71620300	71621300	-3.5117402972423712
chr17	71620400	71621400	-3.3230942867238684
chr17	71620500	71621500	-3.3678126810981834
chr17	71620600	71621600	-3.864699010013097
chr17	71620700	71621700	-3.0744358229752367
chr17	71620800	71621800	-2.4682128233669256
chr17	71620900	71621900	-2.6202167251583206
chr17	71621000	71622000	-3.0605144649963965
chr17	71621100	71622100	-2.647763158858297
chr17	71621200	71622200	-2.030926997588064
chr17	71621300	71622300	-2.546302529807053
chr17	71621400	71622400	-2.311634519607193
chr17	71621500	71622500	-2.0627614154676883
chr17	71621600	71622600	-1.6808684482094445
chr17	71621700	71622700	-2.1598774186569454
chr17	71621800	71622800	-2.2158926548127003
chr17	71621900	71622900	-1.8022119553143416
chr17	71622000	71623000	-1.1506080281041666
chr17	71623100	71624100	-1.1442689390950622
chr17	71623200	71624200	-1.4796972071175176
chr17	71623300	71624300	-1.781097806012388
chr17	71623400	71624400	-1.5921699655557222
chr17	71623500	71624500	-1.890011801669509
chr17	71623600	71624600	-2.250515159950024
chr17	71623700	71624700	-2.634495989507021
chr17	71623800	71624800	-2.859955687605777
chr17	71623900	71624900	-2.659285234916824
chr17	71624000	71625000	-2.6449282750464898
chr17	71624100	71625100	-2.0977574489298454
chr17	71624200	71625200	-1.3841348675716991
chr17	71624300	71625300	-1.5162366689956652
chr17	71624400	71625400	-1.7112973257086963
chr17	71624500	71625500	-0.7070545319409186
chr17	71624600	71625600	-0.20027451207138816
chr17	71624700	71625700	-0.3436645248334658
chr17	71624800	71625800	0.2428830463733792
chr17	71624900	71625900	-0.3060766476612219
chr17	71625000	71626000	-0.7072406570454987
chr17	71625100	71626100	-1.0977123178411885
chr17	71625200	71626200	-1.3789606455563408
chr17	71625300	71626300	-1.2337073146966464
chr17	71625400	71626400	-0.7174874798292479
chr17	71625500	71626500	-1.2934068251769677
chr17	71625600	71626600	-1.2372076220059347
chr17	71625700	71626700	-1.6479026576025826
chr17	71625800	71626800	-2.336184744323455
chr17	71625900	71626900	-2.3186055784371806
chr17	71626000	71627000	-2.0105025788395947
chr17	71626100	71627100	-1.831646432994937
chr17	71626200	71627200	-2.0026523178246083
chr17	71626300	71627300	-2.0152588894559216
chr17	71626400	71627400	-2.3693823054487435
chr17	71626500	71627500	-2.0938850100696764
chr17	71626600	71627600	-2.168478803703822
chr17	71626700	71627700	-1.652816968919928
chr17	71626800	71627800	-1.4337762247329835
chr17	71626900	71627900	-0.6034400692253906
chr17	71627000	71628000	-0.26333596667522446
chr17	71627100	71628100	0.05198857587242767
chr17	71627200	71628200	0.06311373977955978
chr17	71627300	71628300	-0.5449984206131294
chr17	71627400	71628400	-0.40759832224496734
chr17	71627500	71628500	-1.2903696274621834
chr17	71627600	71628600	-1.5313621346877515
chr17	71627700	71628700	-1.8660116137910552
chr17	71627800	71628800	-1.7324642908357748
chr17	71627900	71628900	-2.29324027029715
chr17	71628000	71629000	-3.3369371967494708
chr17	71628100	71629100	-4.1785573491964785
chr17	71628200	71629200	-4.361631843758042
chr17	71628300	71629300	-4.303288804531331
chr17	71628400	71629400	-4.760698188612518
chr17	71628500	71629500	-4.139506382946273
chr17	71628600	71629600	-5.012967537970572
chr17	71628700	71629700	-3.7441987395732923
chr17	71628800	71629800	-4.106315499110559
chr17	71628900	71629900	-4.759390787738628
chr17	71629000	71630000	-4.89919374177268
chr17	71629100	71630100	-4.1102720233348515
chr17	71629200	71630200	-4.893694170466596
chr17	71629300	71630300	-4.324904458386103
chr17	71629400	71630400	-3.8942028639289283
chr17	71629500	71630500	-3.7866658935530637
chr17	71629600	71630600	-2.5243400507942253
chr17	71629700	71630700	-3.0261033234901964
chr17	71629800	71630800	-2.270365400629596
chr17	71629900	71630900	-1.3688930406418893
chr17	71630000	71631000	-0.2490069317997818
chr17	71630100	71631100	-1.1099277034547397
chr17	71630200	71631200	-0.3898489399238746
chr17	71630300	71631300	-0.8092269846123153
chr17	71630400	71631400	-0.7802870965587222
chr17	71630500	71631500	-0.984499119225286
chr17	71630600	71631600	-1.3523298993050934
chr17	71630700	71631700	-1.3410610742460074
chr17	71630800	71631800	-2.1654542736856937
chr17	71630900	71631900	-1.7020154338044196
chr17	71631000	71632000	-1.6624346927872733
chr17	71631100	71632100	-1.3333757446138133
chr17	71631200	71632200	-0.9040956206284846
chr17	71631300	71632300	-1.026837920890395
chr17	71631400	71632400	-1.0089520356050068
chr17	71631500	71632500	-0.5781834341923626
chr17	71631600	71632600	-0.9264346151902836
chr17	71631700	71632700	-1.4395756886000364
chr17	71631800	71632800	-0.494632109234492
chr17	71631900	71632900	-1.0109423661845098
chr17	71632000	71633000	-1.1171077136255965
chr17	71632100	71633100	-1.4706465378869098
chr17	71632200	71633200	-1.479196551984757
chr17	71632300	71633300	-1.9369640059143047
chr17	71632400	71633400	-1.4544959183381696
chr17	71632500	71633500	-1.9288173372466264
chr17	71632600	71633600	-1.7546650738873462
chr17	71632700	71633700	-1.5404137592810625
chr17	71632800	71633800	-1.9600258486761184
chr17	71632900	71633900	-1.8364814233135345
chr17	71633000	71634000	-2.0806011254037657
chr17	71633100	71634100	-1.3391072574723415
chr17	71633200	71634200	-1.5313287018472963
chr17	71633300	71634300	-0.6426456054992163
chr17	71633400	71634400	-0.4958557447993971
chr17	71633500	71634500	-0.2690567282886113
chr17	71633600	71634600	0.12862437232028387
chr17	71633700	71634700	0.34649605569764325
chr17	71633800	71634800	0.24555582765983955
chr17	71633900	71634900	0.1415034076567005
chr17	71634000	71635000	0.4847281389247414
chr17	71635100	71636100	-1.1928485831375826
chr17	71635200	71636200	-1.334068237737679
chr17	71635300	71636300	-1.7363902566508669
chr17	71635400	71636400	-2.526157514018624
chr17	71635500	71636500	-3.118887668274457
chr17	71635600	71636600	-3.0123932824082567
chr17	71635700	71636700	-2.706234180127747
chr17	71635800	71636800	-3.4964015568881472
chr17	71635900	71636900	-3.1706174758093786
chr17	71636000	71637000	-2.8129083402461332
chr17	71636100	71637100	-2.802375650832146
chr17	71636200	71637200	-3.2831617083230245
chr17	71636300	71637300	-3.1134516000503565
chr17	71636400	71637400	-2.573872260790216
chr17	71636500	71637500	-2.197281838905495
chr17	71636600	71637600	-2.0609143142071202
chr17	71636700	71637700	-2.2861004758939902
chr17	71636800	71637800	-1.5504216997532068
chr17	71636900	71637900	-1.3958525960377417
chr17	71637000	71638000	-1.3825822943613566
chr17	71637100	71638100	-1.4194575636710436
chr17	71637200	71638200	-1.1721877366213442
chr17	71637300	71638300	-1.3719056570534114
chr17	71637400	71638400	-1.3475421885026917
chr17	71637500	71638500	-1.5268102938144228
chr17	71637600	71638600	-1.5139811897286737
chr17	71637700	71638700	-1.2767742975028646
chr17	71637800	71638800	-1.6222639240218888
chr17	71637900	71638900	-1.726497556364218
chr17	71638000	71639000	-1.972994458154576
chr17	71638100	71639100	-1.9444360403258087
chr17	71638200	71639200	-2.1333113578686023
chr17	71638300	71639300	-1.8906987149569927
chr17	71638400	71639400	-2.636020060028879
chr17	71638500	71639500	-3.1233282786545664
chr17	71638600	71639600	-3.38374543003022
chr17	71638700	71639700	-3.869944398054136
chr17	71638800	71639800	-3.171011839207929
chr17	71638900	71639900	-3.694309985733637
chr17	71639000	71640000	-4.0764063058227
chr17	71639100	71640100	-4.1628857580129415
chr17	71639200	71640200	-3.885876663699321
chr17	71639300	71640300	-3.5557033855774884
chr17	71639400	71640400	-2.964440695360625
chr17	71639500	71640500	-2.258455770360312
chr17	71639600	71640600	-2.169584575119311
chr17	71639700	71640700	-1.9148646517079544
chr17	71639800	71640800	-2.2971976313756874
chr17	71641600	71642600	-3.215487849097188
chr17	71641700	71642700	-3.1247376158469202
chr17	71641800	71642800	-2.973205128682304
chr17	71641900	71642900	-2.7524848031137803
chr17	71642000	71643000	-2.152888239316384
chr17	71642100	71643100	-2.193700527717442
chr17	71642200	71643200	-2.042380200062284
chr17	71642300	71643300	-1.319692216870061
chr17	71646200	71647200	-2.8535764557932186
chr17	71646400	71647400	-2.7218750653698245
chr17	71647400	71648400	-0.8972267004513087
chr17	71647500	71648500	-1.501584099761079
chr17	71647600	71648600	-1.6911619919908631
chr17	71647700	71648700	-1.4122239560116392
chr17	71647800	71648800	-1.2881858835677142
chr17	71647900	71648900	-0.9821615731706504
chr17	71648000	71649000	-1.2443958973237095
chr17	71649100	71650100	-1.5518465346407886
chr17	71649200	71650200	-1.9114492389423048
chr17	71649300	71650300	-1.8053613641714792
chr17	71649400	71650400	-2.231926304620454
chr17	71649500	71650500	-2.5151245324564893
chr17	71649600	71650600	-2.5752893528007914
chr17	71649700	71650700	-2.6768712124215
chr17	71649800	71650800	-2.3015076122130944
chr17	71649900	71650900	-1.9291207418370118
chr17	71650000	71651000	-1.378552205995832
chr17	71650100	71651100	-1.4062124572766161
chr17	71650200	71651200	-1.3775643357460996
chr17	71650300	71651300	-1.5087272512834595
chr17	71650400	71651400	-1.4596137643608382
chr17	71650500	71651500	-0.5507598263215762
chr17	71650600	71651600	-0.8068840636310278
chr17	71650700	71651700	-0.7260410243651468
chr17	71650800	71651800	-0.7897433975650233
chr17	71650900	71651900	-0.4684190287386506
chr17	71651000	71652000	-0.45995272432526185
chr17	71651100	71652100	-0.2734233246605793
chr17	71651200	71652200	-0.7846549866443759
chr17	71651300	71652300	-0.9157699130698956
chr17	71651400	71652400	-0.6469780366889446
chr17	71651500	71652500	-1.7472169540556015
chr17	71651600	71652600	-1.5676952102608543
chr17	71651700	71652700	-1.5745293641711309
chr17	71651800	71652800	-1.2461770910511385
chr17	71651900	71652900	-2.391585655449341
chr17	71652000	71653000	-2.9448644702465776
chr17	71652100	71653100	-2.11752853020733
chr17	71652200	71653200	-1.53031951428224
chr17	71652300	71653300	-1.7167476103957842
chr17	71652400	71653400	-2.2175992407043523
chr17	71652500	71653500	-2.14219106895144
chr17	71652600	71653600	-1.9785504998219603
chr17	71652700	71653700	-1.7003471101708094
chr17	71652800	71653800	-2.0001242353295496
chr17	71652900	71653900	-1.050782759601336
chr17	71653000	71654000	-0.9677103206273646
chr17	71653100	71654100	-1.8615266471572949
chr17	71654800	71655800	-0.8587316901015439
chr17	71654900	71655900	-1.3711150494974276
chr17	71655000	71656000	-1.893320428140878
chr17	71655100	71656100	-1.6208294144039663
chr17	71655200	71656200	-1.3512279106203908
chr17	71655300	71656300	-1.3399588630413284
chr17	71655400	71656400	-1.1437135132878509
chr17	71655500	71656500	-0.9035896820469096
chr17	71655600	71656600	-0.8522086075576486
chr17	71655700	71656700	-0.9703686116131564
chr17	71655800	71656800	-0.9337131661624852
chr17	71655900	71656900	-0.9575745209931068
chr17	71656000	71657000	-0.5542566197710209
chr17	71656100	71657100	-0.701399770161727
chr17	71657200	71658200	-0.008995743587825577
chr17	71657300	71658300	-0.6423751977153965
chr17	71657400	71658400	-0.2424082425442838
chr17	71657500	71658500	-0.9647076185009352
chr17	71657600	71658600	-1.5488772380537
chr17	71657700	71658700	-1.9134466825500882
chr17	71657800	71658800	-1.5964481016009913
chr17	71657900	71658900	-1.7547388614381287
chr17	71658000	71659000	-1.6158366967579625
chr17	71658100	71659100	-2.393997319278339
chr17	71658200	71659200	-1.8180433031581416
chr17	71658300	71659300	-1.4786106767079508
chr17	71658400	71659400	-1.5091752672023406
chr17	71658500	71659500	-1.0435307792612771
chr17	71658600	71659600	-1.3819067048403406
chr17	71658700	71659700	-0.9474136322528728
chr17	71658800	71659800	-0.9001680055554003
chr17	71658900	71659900	-1.1057471494041542
chr17	71659000	71660000	-1.84645186584468
chr17	71659100	71660100	-1.6155451784878962
chr17	71659200	71660200	-1.8909822131765992
chr17	71659300	71660300	-2.31119593582615
chr17	71659400	71660400	-2.9960730097386348
chr17	71659500	71660500	-2.366322806392137
chr17	71659600	71660600	-1.5050626294853118
chr17	71659700	71660700	-1.4605597762668792
chr17	71659800	71660800	-1.4816560509742631
chr17	71659900	71660900	-1.1796904316930399
chr17	71660000	71661000	-0.3696378691563548
chr17	71660100	71661100	0.007224061024069198
chr17	71660200	71661200	0.1585326168270046
chr17	71660300	71661300	0.6984922922969339
chr17	71660400	71661400	0.91310474425442
chr17	71660500	71661500	0.2722050129693242
chr17	71660600	71661600	0.3425056539778594
chr17	71660700	71661700	0.7045123378561698
chr17	71660800	71661800	1.226087672489484
chr17	71660900	71661900	1.0393291145769945
chr17	71661000	71662000	0.5978460826761054
chr17	71661100	71662100	0.6609545223229394
chr17	71661200	71662200	0.5063030328577849
chr17	71661300	71662300	0.19506204355931026
chr17	71661400	71662400	0.08300400370146611
chr17	71661500	71662500	0.4388609820056323
chr17	71661600	71662600	0.4770292987185016
chr17	71661700	71662700	0.17683815682072382
chr17	71661800	71662800	-0.314543203097422
chr17	71661900	71662900	-0.8405310659344664
chr17	71662000	71663000	-0.4880164705122547
chr17	71662100	71663100	-1.216547250654467
chr17	71662200	71663200	-1.281467445753817
chr17	71662300	71663300	-1.2393167096767603
chr17	71662400	71663400	-1.66345560029049
chr17	71662500	71663500	-1.3423045448261162
chr17	71662600	71663600	-1.6232394948662467
chr17	71662700	71663700	-2.3300113012745056
chr17	71662800	71663800	-2.63877062197996
chr17	71662900	71663900	-1.6048157758228532
chr17	71664000	71665000	0.7259836666718497
chr17	71664100	71665100	1.1143663563695567
chr17	71664200	71665200	1.2075127405337551
chr17	71664300	71665300	0.8275766624342177
chr17	71664400	71665400	0.9450107519829284
chr17	71664500	71665500	-0.18812424195653124
chr17	71664600	71665600	0.08395734078379367
chr17	71664700	71665700	0.046608151608327215
chr17	71664800	71665800	-0.002480695549045403
chr17	71664900	71665900	-1.4806605364412329
chr17	71665000	71666000	-1.0219953306949985
chr17	71665100	71666100	-1.509218843263524
chr17	71665200	71666200	-1.5747516418343666
chr17	71665300	71666300	-1.1599428166499917
chr17	71665400	71666400	-1.5397992417725543
chr17	71665500	71666500	-1.3748373172442028
chr17	71665600	71666600	-1.2986938398481958
chr17	71665700	71666700	-2.0942767349073987
chr17	71665800	71666800	-1.9323518393768842
chr17	71665900	71666900	-0.5199817369092499
chr17	71666000	71667000	-0.7478152102057628
chr17	71666100	71667100	-0.4118802547744448
chr17	71666200	71667200	-0.6907231958513702
chr17	71666300	71667300	-1.0285314975114792
chr17	71666400	71667400	-1.1519167212921126
chr17	71666500	71667500	-1.1567501028088991
chr17	71666600	71667600	-1.0261194154218505
chr17	71666700	71667700	-0.3355206921017686
chr17	71666800	71667800	0.4729634327693274
chr17	71666900	71667900	-0.0577379747789655
chr17	71667000	71668000	-0.3624894804915208
chr17	71667100	71668100	-0.2653540806404054
chr17	71667200	71668200	0.13610346603522527
chr17	71667300	71668300	0.4946978645021916
chr17	71667400	71668400	0.37603994194172896
chr17	71667500	71668500	0.4851718755028826
chr17	71667600	71668600	0.5724055749675926
chr17	71667700	71668700	0.5135384102860469
chr17	71667800	71668800	0.2280499120252905
chr17	71667900	71668900	0.29888623279431903
chr17	71668000	71669000	0.16865990855101926
chr17	71668100	71669100	0.1227257300720777
chr17	71668200	71669200	0.014363290774229853
chr17	71668300	71669300	0.0449554854449326
chr17	71668400	71669400	0.18680980352452012
chr17	71668500	71669500	-0.6547688893325485
chr17	71668600	71669600	-0.3981952627463379
chr17	71668700	71669700	0.00892516749009584
chr17	71668800	71669800	0.0006689606441883807
chr17	71668900	71669900	-0.5135343181810429
chr17	71669000	71670000	-0.43328334639755484
chr17	71669100	71670100	-0.5762996053144057
chr17	71669200	71670200	-0.8083275285921194
chr17	71669300	71670300	-1.2293988998703569
chr17	71669400	71670400	-0.9754302833581596
chr17	71669500	71670500	0.3975360346016916
chr17	71669600	71670600	-0.4180035821011822
chr17	71669700	71670700	-0.3871722620333756
chr17	71669800	71670800	-0.9867018447941108
chr17	71669900	71670900	-0.4689666891099184
chr17	71670000	71671000	-0.6644287411427358
chr17	71670100	71671100	-1.3361231487715537
chr17	71670200	71671200	-0.9065255501459122
chr17	71670300	71671300	-0.5551636406703806
chr17	71670400	71671400	-0.5688981646458585
chr17	71670500	71671500	-1.7642545202710442
chr17	71670600	71671600	-1.260854092107897
chr17	71670700	71671700	-1.997833095341289
chr17	71670800	71671800	-1.55580171095847
chr17	71670900	71671900	-2.190847518876967
chr17	71671000	71672000	-2.570132025119345
chr17	71671100	71672100	-2.3480144068393765
chr17	71671200	71672200	-3.1791214005105264
chr17	71671300	71672300	-3.516633994522212
chr17	71671400	71672400	-3.327871628874839
chr17	71671500	71672500	-2.9270142130963377
chr17	71671600	71672600	-2.390373645146416
chr17	71671700	71672700	-2.0292324076586734
chr17	71671800	71672800	-2.1525673048145784
chr17	71671900	71672900	-1.2522236898033825
chr17	71672000	71673000	-0.10902972794958311
chr17	71672100	71673100	-0.3626708866410153
chr17	71672200	71673200	0.6342703722860645
chr17	71672300	71673300	0.5413181933129899
chr17	71672400	71673400	-0.043409095394370316
chr17	71672500	71673500	0.3706686074375862
chr17	71672600	71673600	0.044312348729810484
chr17	71672700	71673700	-0.25250369237813586
chr17	71672800	71673800	-0.5185474993521182
chr17	71672900	71673900	-0.9978378181777768
chr17	71673000	71674000	-1.1110553622858153
chr17	71673100	71674100	-0.390566467228264
chr17	71673200	71674200	-0.7931516211096258
chr17	71673300	71674300	-1.506219125480598
chr17	71673400	71674400	-1.1359130600047789
chr17	71673500	71674500	-1.6778816622828403
```
