## Supplemental Datasets for "A genome-wide mutational constraint map quantified from variation in 76,156 human genomes": Supplementary_Data_3.bed (part 326 of 859)

```
chr17	71673600	71674600	-2.887682422380237
chr17	71673700	71674700	-3.0317755997961275
chr17	71673800	71674800	-3.0807539656402487
chr17	71673900	71674900	-3.21370191953776
chr17	71674000	71675000	-3.5822583502451137
chr17	71675100	71676100	0.19749883623460285
chr17	71675200	71676200	-0.2333706360328237
chr17	71675300	71676300	-0.9128471377118984
chr17	71675400	71676400	-0.2065633551302649
chr17	71675500	71676500	-0.8150264610530534
chr17	71675600	71676600	-0.8991084564359731
chr17	71675700	71676700	-1.323745287639712
chr17	71675800	71676800	-0.9707357989298192
chr17	71675900	71676900	-0.4082136373188944
chr17	71676000	71677000	-0.6225870986307329
chr17	71676100	71677100	-1.4599340606455484
chr17	71676200	71677200	-1.6901695666371441
chr17	71676300	71677300	-1.3333887882746551
chr17	71676400	71677400	-2.0968402768246763
chr17	71676500	71677500	-2.0241750629576107
chr17	71676600	71677600	-2.1588300388646195
chr17	71676700	71677700	-1.874558324887065
chr17	71676800	71677800	-1.9837855125732016
chr17	71676900	71677900	-1.674900846918391
chr17	71677000	71678000	-0.9294721497507253
chr17	71677100	71678100	-0.8773937550774829
chr17	71677200	71678200	-0.5109398142809012
chr17	71677300	71678300	-0.26785588575447866
chr17	71677400	71678400	-0.7201474899648215
chr17	71677500	71678500	-0.6140029468602243
chr17	71677600	71678600	-1.5228328710747845
chr17	71677700	71678700	-1.7897428277172445
chr17	71677800	71678800	-1.82096176781569
chr17	71677900	71678900	-1.6352398336265606
chr17	71678000	71679000	-2.002172036031368
chr17	71678100	71679100	-2.4848035602123657
chr17	71678200	71679200	-2.2380648931981604
chr17	71678300	71679300	-2.158745725739584
chr17	71678400	71679400	-1.536831654270204
chr17	71678500	71679500	-1.325933256398519
chr17	71678600	71679600	-0.651596944500258
chr17	71678700	71679700	-0.04760919321971889
chr17	71678800	71679800	-0.04530467452136437
chr17	71678900	71679900	-0.6326964814880927
chr17	71679000	71680000	-0.3046818770985586
chr17	71679100	71680100	0.0062052136672797065
chr17	71679200	71680200	0.014643853026219747
chr17	71679300	71680300	-0.13035150516534033
chr17	71679400	71680400	-0.2859020961475243
chr17	71679500	71680500	-0.576847336844139
chr17	71679600	71680600	-0.95490472943213
chr17	71679700	71680700	-1.4796378796681968
chr17	71679800	71680800	-1.5162454149179212
chr17	71679900	71680900	-1.7545586978264998
chr17	71680000	71681000	-2.3423115249766684
chr17	71680100	71681100	-2.0717456501059384
chr17	71680200	71681200	-2.658892877002516
chr17	71680300	71681300	-2.9853710071109414
chr17	71680400	71681400	-3.2244548931985704
chr17	71680500	71681500	-3.2323283103951685
chr17	71680600	71681600	-2.4666710240339578
chr17	71680700	71681700	-2.357195043979187
chr17	71680800	71681800	-2.175524687948761
chr17	71680900	71681900	-2.2504712290755617
chr17	71681000	71682000	-2.7241107340658655
chr17	71681100	71682100	-2.8160255062852966
chr17	71681200	71682200	-2.110839715044708
chr17	71681300	71682300	-1.747817438728989
chr17	71681400	71682400	-1.4230580808415088
chr17	71681500	71682500	-1.2101641690995757
chr17	71681600	71682600	-1.411806771570858
chr17	71681700	71682700	-2.142761942232782
chr17	71681800	71682800	-2.171974249882912
chr17	71681900	71682900	-1.6253905244910087
chr17	71682000	71683000	-0.8700477038720161
chr17	71682100	71683100	-1.2047013936880182
chr17	71682200	71683200	-1.6210418790244328
chr17	71682300	71683300	-1.9056221858854707
chr17	71682400	71683400	-1.9739028097727669
chr17	71682500	71683500	-1.8690984949790448
chr17	71682600	71683600	-1.826347446531644
chr17	71682700	71683700	-0.4493415836210658
chr17	71682800	71683800	-0.20858708178200408
chr17	71682900	71683900	-0.08677239249808233
chr17	71683000	71684000	-0.41604319295219117
chr17	71683100	71684100	-0.34055820215778226
chr17	71683200	71684200	0.02511424983239558
chr17	71683300	71684300	0.13020405497182164
chr17	71683400	71684400	-0.6784995448788943
chr17	71683500	71684500	-1.5065761912122368
chr17	71683600	71684600	-1.4757989724370209
chr17	71683700	71684700	-2.0599991456455258
chr17	71683800	71684800	-2.339930234618882
chr17	71683900	71684900	-2.7800689049199514
chr17	71684000	71685000	-2.2502804896639823
chr17	71685300	71686300	-0.11715967447449108
chr17	71685400	71686400	-1.0125235705793547
chr17	71685500	71686500	-0.7286638525856615
chr17	71685600	71686600	-1.5254093980407957
chr17	71685700	71686700	-2.6793622291050663
chr17	71685800	71686800	-2.692537015958054
chr17	71685900	71686900	-2.9531613511220516
chr17	71686000	71687000	-3.2961554787348137
chr17	71686100	71687100	-2.847766890057253
chr17	71686200	71687200	-3.5815402398399057
chr17	71686300	71687300	-3.148424861099187
chr17	71686400	71687400	-2.581276212293501
chr17	71686500	71687500	-2.781185897403788
chr17	71686600	71687600	-1.7899772731562749
chr17	71686700	71687700	-0.8397942156331422
chr17	71686800	71687800	-0.7744455600451308
chr17	71686900	71687900	-1.0651587027422622
chr17	71687000	71688000	-0.9121059215590923
chr17	71687100	71688100	-2.0014616952995143
chr17	71687200	71688200	-1.7919860487074062
chr17	71687300	71688300	-1.297945449357423
chr17	71687400	71688400	-1.1564045203993474
chr17	71687500	71688500	-0.9720795212658492
chr17	71687600	71688600	-1.281436858770925
chr17	71687700	71688700	-1.1219683296325311
chr17	71687800	71688800	-1.1386772658778959
chr17	71687900	71688900	-1.2073821284614257
chr17	71688000	71689000	-1.2100692219827913
chr17	71688100	71689100	-0.20808186652824412
chr17	71688200	71689200	-0.07398702767094344
chr17	71688300	71689300	-1.1323853685103853
chr17	71688400	71689400	-0.5790358955103578
chr17	71688500	71689500	-0.8338122899095525
chr17	71688600	71689600	-1.1936869736546285
chr17	71688700	71689700	-1.1118562212707284
chr17	71688800	71689800	-1.4542678668875033
chr17	71688900	71689900	-1.7276278377999748
chr17	71689000	71690000	-1.235119385367004
chr17	71689100	71690100	-1.0035886759301234
chr17	71689200	71690200	-0.9923551446080529
chr17	71689300	71690300	-0.19294567209117428
chr17	71689400	71690400	-1.5880440714967226
chr17	71689500	71690500	-2.0294804559900705
chr17	71689600	71690600	-1.8491952348373768
chr17	71689700	71690700	-2.470047387846544
chr17	71689800	71690800	-2.188241618855607
chr17	71689900	71690900	-2.1113108887202987
chr17	71690000	71691000	-2.8706180416150544
chr17	71690100	71691100	-3.436900018345022
chr17	71690200	71691200	-3.555574040548536
chr17	71690300	71691300	-3.472930860267212
chr17	71690400	71691400	-2.4514281193439
chr17	71690500	71691500	-1.7130250461823742
chr17	71690600	71691600	-2.0269273389498426
chr17	71690700	71691700	-1.686974468404835
chr17	71690800	71691800	-1.547220435981394
chr17	71690900	71691900	-1.060045925147978
chr17	71691000	71692000	-0.16463364847478676
chr17	71691100	71692100	-0.2853018142498816
chr17	71691200	71692200	-0.1885335347701784
chr17	71691300	71692300	-0.8560545881026389
chr17	71691400	71692400	-1.2309777952722345
chr17	71691500	71692500	-1.5914123542511984
chr17	71691600	71692600	-0.8631811430499587
chr17	71691700	71692700	-0.8753288177149027
chr17	71691800	71692800	-1.5965286145912767
chr17	71691900	71692900	-1.6058288627052084
chr17	71692000	71693000	-2.910761961701096
chr17	71692100	71693100	-2.662454746442988
chr17	71692200	71693200	-3.2352639351133226
chr17	71692300	71693300	-2.7572318318154427
chr17	71692400	71693400	-2.543119610738114
chr17	71692500	71693500	-2.651516503384644
chr17	71692600	71693600	-2.8309373526753663
chr17	71692700	71693700	-2.9348566708234083
chr17	71692800	71693800	-1.9331909098560125
chr17	71692900	71693900	-2.783924069965936
chr17	71693000	71694000	-1.7611414066666715
chr17	71693100	71694100	-1.970198370665848
chr17	71693200	71694200	-1.4796811184645968
chr17	71693300	71694300	-1.6301278213634165
chr17	71693400	71694400	-1.7291159913552108
chr17	71693500	71694500	-1.3393549608264823
chr17	71693600	71694600	-1.3738777816863317
chr17	71693700	71694700	-1.5314825604737845
chr17	71693800	71694800	-2.032144645413117
chr17	71693900	71694900	-1.3889472212871594
chr17	71694000	71695000	-1.770199623235121
chr17	71694100	71695100	-1.1651865439341025
chr17	71694200	71695200	-0.9653771993909374
chr17	71694300	71695300	-1.0274051467607186
chr17	71694400	71695400	-0.4961918218492255
chr17	71694500	71695500	-0.570854662294706
chr17	71694600	71695600	-0.2915499455777751
chr17	71694700	71695700	0.2608197450432529
chr17	71694800	71695800	0.03549040581493282
chr17	71694900	71695900	-0.221707505669602
chr17	71695000	71696000	0.10644173156447383
chr17	71695100	71696100	-0.5017746161752101
chr17	71695200	71696200	-0.7294649690462219
chr17	71695300	71696300	0.2758973734873105
chr17	71695400	71696400	-0.6246280851850561
chr17	71695500	71696500	-0.8118662267924011
chr17	71695600	71696600	-0.7300984042962009
chr17	71695700	71696700	-0.6227825947626312
chr17	71695800	71696800	-1.0573884623249408
chr17	71695900	71696900	-0.6666039313386047
chr17	71696000	71697000	-0.9504711428511596
chr17	71696100	71697100	-0.8605125754832647
chr17	71696200	71697200	-0.3797098156998365
chr17	71696300	71697300	-1.0043561131755776
chr17	71696400	71697400	-0.3872402526231412
chr17	71696500	71697500	-0.4595356928387715
chr17	71696600	71697600	-0.5452214009015108
chr17	71696700	71697700	-0.9952965810280392
chr17	71696800	71697800	-0.6151445685221737
chr17	71696900	71697900	-0.8216828653898194
chr17	71697000	71698000	-0.24440403499739052
chr17	71697100	71698100	0.2391568305569712
chr17	71697200	71698200	-0.24798567733906746
chr17	71697300	71698300	-0.1803868803134185
chr17	71697400	71698400	-0.3154013100968441
chr17	71698500	71699500	-1.0833587568947418
chr17	71698600	71699600	-1.2406094966729866
chr17	71698700	71699700	-2.0432979065723837
chr17	71698800	71699800	-2.713694619482243
chr17	71698900	71699900	-2.725221048332652
chr17	71699000	71700000	-1.9282471489138437
chr17	71699100	71700100	-2.16603412275601
chr17	71699200	71700200	-3.2033428720416315
chr17	71699300	71700300	-3.3501981206557985
chr17	71699400	71700400	-3.061407619845464
chr17	71699500	71700500	-2.817828751388268
chr17	71699600	71700600	-2.672432738521637
chr17	71699700	71700700	-2.051664856257088
chr17	71699800	71700800	-1.9057085897239727
chr17	71699900	71700900	-2.0146561597261767
chr17	71700000	71701000	-2.4405135950977397
chr17	71700100	71701100	-2.4302959942659155
chr17	71700200	71701200	-1.7061570625280742
chr17	71700300	71701300	-1.7345863335839524
chr17	71700400	71701400	-2.5581001417009115
chr17	71701500	71702500	-0.7094654198863645
chr17	71701600	71702600	-0.2956447434387016
chr17	71701700	71702700	-0.6006731854574128
chr17	71701800	71702800	-0.2015159172219404
chr17	71701900	71702900	-0.5144465566644629
chr17	71702000	71703000	-0.44075922523445715
chr17	71702100	71703100	-0.5538620541753048
chr17	71702200	71703200	0.3720985601810177
chr17	71702300	71703300	0.4743033643157069
chr17	71702400	71703400	0.4923858193443269
chr17	71702500	71703500	0.8552098757094071
chr17	71702600	71703600	0.2573327335349187
chr17	71702700	71703700	0.4288743951899392
chr17	71702800	71703800	0.8537595827417543
chr17	71702900	71703900	0.7160031523558993
chr17	71703000	71704000	0.4069721283536958
chr17	71703100	71704100	0.3114480169908239
chr17	71703200	71704200	-0.0017642131648132567
chr17	71703300	71704300	-0.6294539671106308
chr17	71703400	71704400	-0.8312495012381351
chr17	71703500	71704500	-1.4724272660500346
chr17	71703600	71704600	-1.265206193786356
chr17	71703700	71704700	-1.2584165642563243
chr17	71703800	71704800	-1.7804295276578703
chr17	71703900	71704900	-1.4929952735148415
chr17	71704000	71705000	-1.1828243978140525
chr17	71704100	71705100	-1.367054849143296
chr17	71705200	71706200	0.4927533981214803
chr17	71705300	71706300	0.4358015049685129
chr17	71705400	71706400	0.7154528487883326
chr17	71705500	71706500	-0.007127304383361698
chr17	71705600	71706600	0.11087128667235333
chr17	71705700	71706700	0.2974020192699441
chr17	71705800	71706800	-0.4052875468898287
chr17	71705900	71706900	-0.688651501242132
chr17	71706000	71707000	-0.8378389767523913
chr17	71706100	71707100	-0.4917659839284275
chr17	71706200	71707200	-0.6543067258045968
chr17	71706300	71707300	-0.8208872166016462
chr17	71706400	71707400	-0.5665879513783064
chr17	71706500	71707500	0.11617444300520505
chr17	71706600	71707600	-0.07490832143471175
chr17	71706700	71707700	-0.6105561738857068
chr17	71706800	71707800	0.1007332451352981
chr17	71706900	71707900	0.3567861672864332
chr17	71707000	71708000	0.14854477428328539
chr17	71707100	71708100	0.07589928462828202
chr17	71707200	71708200	-0.05896267205912465
chr17	71707300	71708300	0.26045869740739896
chr17	71707400	71708400	0.017561144343158485
chr17	71707500	71708500	0.12917308746068945
chr17	71707600	71708600	-0.3883220223712843
chr17	71707700	71708700	-0.4666316680658382
chr17	71707800	71708800	-0.5529667012302321
chr17	71707900	71708900	-0.9001897153557011
chr17	71708000	71709000	-0.9944947425780319
chr17	71708100	71709100	-1.342819264948358
chr17	71708200	71709200	-0.8195637373456885
chr17	71708900	71709900	-0.6196246092850551
chr17	71709000	71710000	-0.49409793181095996
chr17	71709100	71710100	0.3195727474475241
chr17	71709200	71710200	0.5683740664636392
chr17	71709300	71710300	1.1301443334383368
chr17	71709400	71710400	0.18526398070880604
chr17	71709500	71710500	0.5090141133368224
chr17	71709600	71710600	0.8794758103965779
chr17	71709700	71710700	1.1050804688191127
chr17	71709800	71710800	0.8336285389233772
chr17	71709900	71710900	0.3839493849687018
chr17	71710000	71711000	0.3313937138650916
chr17	71710100	71711100	0.09031949329955848
chr17	71710200	71711200	0.1441927850045427
chr17	71710300	71711300	-0.5315864399856159
chr17	71710400	71711400	0.2747860947885432
chr17	71710500	71711500	-0.3052483120260391
chr17	71710600	71711600	-0.6973245046284675
chr17	71710700	71711700	-1.4152258717376551
chr17	71710800	71711800	-0.8993938789982191
chr17	71710900	71711900	-0.9017199148980072
chr17	71711000	71712000	-0.979757629034746
chr17	71711100	71712100	-0.9434225261066188
chr17	71711200	71712200	-1.6925949120599604
chr17	71711300	71712300	-1.1308536766093256
chr17	71711400	71712400	-0.7575277318388288
chr17	71711500	71712500	-0.16156897857732133
chr17	71711600	71712600	-0.35456894204164874
chr17	71711700	71712700	0.15619861171903596
chr17	71711800	71712800	0.11671556434604287
chr17	71711900	71712900	-0.02649725745831976
chr17	71712000	71713000	0.45555327183841
chr17	71712100	71713100	0.4791709898108226
chr17	71712200	71713200	0.3339033518048067
chr17	71712300	71713300	0.3915651827326617
chr17	71712400	71713400	0.928258661252096
chr17	71712500	71713500	0.9266298718947414
chr17	71712600	71713600	1.7823195493775992
chr17	71712700	71713700	2.0515409817884143
chr17	71712800	71713800	1.8186369573213164
chr17	71712900	71713900	2.3628940641843026
chr17	71713000	71714000	2.323264838529541
chr17	71713100	71714100	1.61471555208594
chr17	71713200	71714200	1.7611391832394057
chr17	71713300	71714300	1.5816960078024156
chr17	71713400	71714400	0.7298632175516816
chr17	71713500	71714500	0.5328384636325013
chr17	71713600	71714600	-0.08695539073413769
chr17	71713700	71714700	-0.4352907538578217
chr17	71713800	71714800	-0.6789470644182283
chr17	71713900	71714900	-1.0244902794191
chr17	71714000	71715000	-1.1003887708106914
chr17	71714100	71715100	-0.7014550432960291
chr17	71714200	71715200	-0.6349108350264577
chr17	71714300	71715300	-0.6407418037366192
chr17	71714400	71715400	-0.06189432818335412
chr17	71714500	71715500	0.06884868135512177
chr17	71714600	71715600	-0.0120998999863942
chr17	71714700	71715700	0.3210373385348934
chr17	71714800	71715800	0.7809028268793122
chr17	71714900	71715900	0.03342998716629651
chr17	71715000	71716000	0.3072008518193421
chr17	71715100	71716100	0.28917356565108443
chr17	71715200	71716200	0.5922394670655171
chr17	71715300	71716300	0.9560119294982474
chr17	71715400	71716400	0.4546513480264839
chr17	71715500	71716500	0.4553330250585106
chr17	71715600	71716600	0.4059436757679401
chr17	71715700	71716700	-0.22160591670428487
chr17	71715800	71716800	-0.5039384026016102
chr17	71715900	71716900	-0.2133585833444429
chr17	71716000	71717000	-0.7449409655292162
chr17	71716100	71717100	-1.3208036556653169
chr17	71716200	71717200	-1.679650134226181
chr17	71716300	71717300	-2.1891591836948847
chr17	71716400	71717400	-1.9417477197957111
chr17	71716500	71717500	-2.1608439742140755
chr17	71716600	71717600	-1.8039177311441867
chr17	71716700	71717700	-1.5892627230199188
chr17	71716800	71717800	-1.208660171711597
chr17	71716900	71717900	-0.3573340618512458
chr17	71717000	71718000	-0.6450047340946363
chr17	71717100	71718100	0.08828284172249264
chr17	71717200	71718200	0.7484650168532402
chr17	71717300	71718300	0.5772961836810392
chr17	71717400	71718400	0.7715310810847754
chr17	71717500	71718500	0.3663429084723929
chr17	71717600	71718600	0.4424394196789552
chr17	71717700	71718700	0.3469046174605601
chr17	71717800	71718800	0.3520211648154096
chr17	71717900	71718900	-0.12018795772783808
chr17	71718000	71719000	0.2570166961824164
chr17	71718100	71719100	0.4453577274049385
chr17	71718200	71719200	0.3326628175225101
chr17	71718300	71719300	0.5652900293864106
chr17	71718400	71719400	0.5401126203349358
chr17	71718500	71719500	0.6306764548969821
chr17	71718600	71719600	0.019679049544476187
chr17	71718700	71719700	0.2372583475299066
chr17	71718800	71719800	-0.26191964646260113
chr17	71718900	71719900	-0.20240044188056397
chr17	71719000	71720000	0.18158043118717124
chr17	71719100	71720100	-0.005276688472273762
chr17	71719200	71720200	0.07017355499169152
chr17	71719300	71720300	-0.4744894659128242
chr17	71719400	71720400	-0.5583244085605599
chr17	71719500	71720500	-0.6143405740891622
chr17	71719600	71720600	-0.7678941081358975
chr17	71719700	71720700	-0.6379549270666077
chr17	71719800	71720800	-0.6023506548601659
chr17	71719900	71720900	-0.7106409614031043
chr17	71720000	71721000	-0.5682430840044984
chr17	71720100	71721100	-0.974426878927466
chr17	71720200	71721200	-1.6095851274590578
chr17	71720300	71721300	-1.1993787965686558
chr17	71720400	71721400	-1.4489496757020135
chr17	71720500	71721500	-0.5667289451022396
chr17	71720600	71721600	-0.4887686334480556
chr17	71720700	71721700	-0.7636104103806165
chr17	71720800	71721800	-0.7122704288032793
chr17	71720900	71721900	-1.3901522078532342
chr17	71721000	71722000	-2.4798857439287567
chr17	71721100	71722100	-2.387015404651293
chr17	71721200	71722200	-2.4461774015757194
chr17	71721300	71722300	-2.233230413719618
chr17	71721400	71722400	-1.632620078697355
chr17	71721500	71722500	-2.0937189215426724
chr17	71721600	71722600	-1.7320927332202003
chr17	71721700	71722700	-1.845912939322848
chr17	71721800	71722800	-2.2449505241391687
chr17	71721900	71722900	-1.5698501758321015
chr17	71722000	71723000	-0.6826752055431143
chr17	71722100	71723100	-0.4792700897709258
chr17	71722200	71723200	-0.4884370015842305
chr17	71722300	71723300	-1.0243389984289557
chr17	71722400	71723400	-2.2591541392896284
chr17	71722500	71723500	-2.3150805249202637
chr17	71722600	71723600	-2.384976815093212
chr17	71722700	71723700	-2.068707380651928
chr17	71722800	71723800	-1.921837525298042
chr17	71722900	71723900	-2.535742105681388
chr17	71723000	71724000	-2.6811836365860735
chr17	71723100	71724100	-2.997460645374232
chr17	71723200	71724200	-2.7949429620393835
chr17	71723300	71724300	-2.107808054407031
chr17	71723400	71724400	-1.371451426604668
chr17	71723500	71724500	-1.412634951531981
chr17	71723600	71724600	-1.3483307217968352
chr17	71723700	71724700	-1.0398731702442032
chr17	71723800	71724800	-1.0923374092776177
chr17	71723900	71724900	-0.9586566089924828
chr17	71724000	71725000	-0.7962792641806538
chr17	71724100	71725100	-0.6281993303675357
chr17	71724200	71725200	-0.38004961299750895
chr17	71724300	71725300	-0.8771423686726227
chr17	71724400	71725400	-0.7094169803532336
chr17	71724500	71725500	-0.4266530495109992
chr17	71724600	71725600	-0.6111517800624723
chr17	71724700	71725700	-0.8612807795807321
chr17	71724800	71725800	-0.3266633687990845
chr17	71724900	71725900	0.3163320590649592
chr17	71725000	71726000	-0.02134084856453086
chr17	71725100	71726100	0.4976254528258554
chr17	71725200	71726200	0.2879501958097284
chr17	71725300	71726300	0.44676628168927535
chr17	71725400	71726400	0.3736817865915671
chr17	71725500	71726500	-0.5730331884380164
chr17	71725600	71726600	-0.11874719546120074
chr17	71725700	71726700	-0.5175456734125264
chr17	71725800	71726800	-0.16803880173484886
chr17	71725900	71726900	-0.3718282251014994
chr17	71726000	71727000	0.12356495481884569
chr17	71726100	71727100	-0.653292019656729
chr17	71726200	71727200	-0.4278714715769956
chr17	71726300	71727300	-0.6827573437484138
chr17	71726400	71727400	-0.7762198119670293
chr17	71726500	71727500	-0.07175293300802894
chr17	71727700	71728700	-0.21493034208001066
chr17	71727800	71728800	0.2544253733486455
chr17	71727900	71728900	0.04735284951804149
chr17	71728000	71729000	-0.014477477668165577
chr17	71728100	71729100	0.056795743794485126
chr17	71728200	71729200	-0.3309168108375031
chr17	71728300	71729300	-0.4494192723303384
chr17	71729400	71730400	1.5142213813414105
chr17	71729500	71730500	0.8322772822807086
chr17	71729600	71730600	-0.33464391412719685
chr17	71729700	71730700	-0.35866357868008303
chr17	71729800	71730800	-0.6447194916092863
chr17	71729900	71730900	-0.9213376948712272
chr17	71730000	71731000	-1.6671280796736796
chr17	71730100	71731100	-1.4673810041181783
chr17	71730200	71731200	-2.164742474143744
chr17	71730300	71731300	-2.405531147170746
chr17	71730400	71731400	-2.4471084224462922
chr17	71730500	71731500	-1.9799722188164168
chr17	71730600	71731600	-0.9162239659493976
chr17	71730700	71731700	-0.5132285806405398
chr17	71730800	71731800	-0.5285167944426385
chr17	71730900	71731900	-0.5301038787877131
chr17	71731000	71732000	-0.544530081353879
chr17	71731100	71732100	-0.6302112097472046
chr17	71731200	71732200	-0.3352374295987359
chr17	71731300	71732300	-1.00076885410965
chr17	71731400	71732400	-1.155406321370288
chr17	71731500	71732500	-1.3132050628443648
chr17	71731600	71732600	-1.0341862547966216
chr17	71731700	71732700	-0.8463138675544649
chr17	71731800	71732800	-0.5749562912491883
chr17	71731900	71732900	-1.1311383415852243
chr17	71732000	71733000	-0.5191674225924489
chr17	71732100	71733100	-1.1596507358528756
chr17	71732200	71733200	-1.230262590267385
chr17	71732300	71733300	-1.2544431356195125
chr17	71732400	71733400	-1.214574158853551
chr17	71732500	71733500	-1.003533130156548
chr17	71732600	71733600	-1.2085468609571075
chr17	71732700	71733700	-1.6428668598359133
chr17	71732800	71733800	-2.4906960051294837
chr17	71732900	71733900	-2.2866808879707383
chr17	71733000	71734000	-2.275878397481818
chr17	71733100	71734100	-1.4554489027048572
chr17	71733200	71734200	-1.8037014915875509
chr17	71733300	71734300	-1.096850331488927
chr17	71733400	71734400	-0.920541015304552
chr17	71733500	71734500	-0.9165911057314468
chr17	71733600	71734600	-1.2458185515906992
chr17	71733700	71734700	-1.3941696776530776
chr17	71733800	71734800	-0.7614804487242215
chr17	71733900	71734900	-1.2533988388941597
chr17	71734000	71735000	-1.1650043910416061
chr17	71734100	71735100	-1.5949226544919377
chr17	71734200	71735200	-1.1831692000360947
chr17	71734300	71735300	-1.6838127228047592
chr17	71734400	71735400	-1.474342133286275
chr17	71734500	71735500	-1.7142736773569314
chr17	71734600	71735600	-1.437966842883252
chr17	71735000	71736000	-1.7026554541886323
chr17	71735100	71736100	-2.1195992029160915
chr17	71735200	71736200	-1.933712405195291
chr17	71735300	71736300	-1.5942613176692262
chr17	71735400	71736400	-1.8009893507358286
chr17	71735500	71736500	-1.712330037629868
chr17	71735600	71736600	-2.1800239155890777
chr17	71735700	71736700	-1.542983136073075
chr17	71735800	71736800	-1.3875957114203568
chr17	71735900	71736900	-0.926066729546094
chr17	71736000	71737000	0.3785273786566597
chr17	71736100	71737100	0.6343947920469848
chr17	71736200	71737200	-0.012503548494875128
chr17	71736300	71737300	-0.4770481847582784
chr17	71736400	71737400	-0.6559056897182283
chr17	71736500	71737500	-1.246532274018562
chr17	71736600	71737600	-1.2387670879172898
chr17	71736700	71737700	-1.4715803225807422
chr17	71736800	71737800	-1.976189442558208
chr17	71736900	71737900	-2.4197664508050316
chr17	71737000	71738000	-2.8808424467713194
chr17	71737100	71738100	-2.7853517622445336
chr17	71737200	71738200	-2.5759864316915406
chr17	71737300	71738300	-2.470472174704313
chr17	71737400	71738400	-2.512146724178965
chr17	71737500	71738500	-2.2255582777137954
chr17	71737600	71738600	-1.9606763852337958
chr17	71737700	71738700	-2.2106553722943167
chr17	71737800	71738800	-1.6119854340747295
chr17	71737900	71738900	-1.309235889015086
chr17	71738000	71739000	-1.236330586739066
chr17	71738100	71739100	-1.0617546929381092
chr17	71739100	71740100	0.05056349024341777
chr17	71739200	71740200	-0.5264797023805228
chr17	71739300	71740300	-0.8479702154246684
chr17	71739400	71740400	-0.8491047055431606
chr17	71739500	71740500	-1.428369507049538
chr17	71739600	71740600	-1.557370200186432
chr17	71739700	71740700	-2.180867991732689
chr17	71739800	71740800	-1.702242509032321
chr17	71739900	71740900	-1.6550476297987826
chr17	71740000	71741000	-1.573259499781584
chr17	71740100	71741100	-1.2022866496038913
chr17	71740200	71741200	-1.881550564763586
chr17	71740300	71741300	-1.8766135492209983
chr17	71740400	71741400	-1.6214512859973047
chr17	71740500	71741500	-1.6312715602565124
chr17	71740600	71741600	-2.03221469470237
chr17	71740700	71741700	-1.5603022749637343
chr17	71740800	71741800	-2.0132378757074427
chr17	71740900	71741900	-2.2024972888641243
chr17	71741000	71742000	-2.890172378350239
chr17	71741100	71742100	-3.5734463447520284
chr17	71741200	71742200	-2.127620570101016
chr17	71741300	71742300	-1.9131824367239407
chr17	71741400	71742400	-1.4751759314125883
chr17	71741500	71742500	-0.32607243712086154
chr17	71741600	71742600	-0.042840619235271986
chr17	71741700	71742700	-0.4706191272866934
chr17	71741800	71742800	-0.8483876391733349
chr17	71741900	71742900	-1.0989141237786324
chr17	71742000	71743000	-0.3196356138982907
chr17	71742100	71743100	-0.11190730980622317
chr17	71742200	71743200	0.19456232384388394
chr17	71742300	71743300	-0.09992784140790388
chr17	71742400	71743400	-0.989532689052106
chr17	71742500	71743500	-1.6872321349196933
chr17	71742600	71743600	-1.892563503526253
chr17	71742700	71743700	-1.9236523871036448
chr17	71742800	71743800	-1.8113359466034056
chr17	71742900	71743900	-1.919019838389135
chr17	71743000	71744000	-2.5207548324846276
chr17	71743100	71744100	-2.6269805711443617
chr17	71743200	71744200	-2.8595247882276325
chr17	71743300	71744300	-2.5208372536551766
chr17	71743400	71744400	-2.517827547277182
chr17	71743500	71744500	-2.4041352539200487
chr17	71743600	71744600	-2.5974042391520173
chr17	71743700	71744700	-2.453751263232743
chr17	71743800	71744800	-1.892145827900686
chr17	71743900	71744900	-1.4893773002641302
chr17	71744000	71745000	-1.1625252344177035
chr17	71744100	71745100	-0.4591923975116508
chr17	71744200	71745200	-0.261691708944966
chr17	71744300	71745300	-0.4982816286314231
chr17	71744400	71745400	-0.18302432187383247
chr17	71744500	71745500	0.1965262334095728
chr17	71744600	71745600	0.06047294706104914
chr17	71744700	71745700	-0.06604761508828494
chr17	71744800	71745800	-0.4375936795249106
chr17	71744900	71745900	-1.2172025308433072
chr17	71745000	71746000	-1.0414717974324315
chr17	71745100	71746100	-1.7602874615827102
chr17	71745200	71746200	-1.5495318039985897
chr17	71745300	71746300	-1.23685812426201
chr17	71745400	71746400	-1.0542390562441084
chr17	71745500	71746500	-1.8819652247245384
chr17	71745600	71746600	-0.9273257865970638
chr17	71745700	71746700	-0.9005454712491999
chr17	71745800	71746800	-0.7575035690391743
chr17	71745900	71746900	-0.261246162270781
chr17	71746000	71747000	-1.2072709431454227
chr17	71746100	71747100	-1.189522229527775
chr17	71746200	71747200	-1.5325300825828936
chr17	71746300	71747300	-1.3793075285366208
chr17	71746400	71747400	-1.3682440518104388
chr17	71746500	71747500	-1.0645758804370604
chr17	71746600	71747600	-1.0252367372115667
chr17	71746700	71747700	-0.6505137456264792
chr17	71746800	71747800	-0.5970881303443052
chr17	71746900	71747900	-0.5104351151067261
chr17	71747000	71748000	0.1538577341634482
chr17	71747100	71748100	0.3166237794044301
chr17	71747200	71748200	0.293569593712799
chr17	71747300	71748300	0.3880601449029814
chr17	71747400	71748400	0.41257787368672777
chr17	71748300	71749300	-0.2312425530018904
chr17	71748400	71749400	-1.4034782795943492
chr17	71748500	71749500	-1.9330884063626952
chr17	71748600	71749600	-2.35628797034494
chr17	71748700	71749700	-2.192037803728637
chr17	71748800	71749800	-2.333251169700167
chr17	71748900	71749900	-2.4696359326040533
chr17	71749000	71750000	-2.4399631457864315
chr17	71749100	71750100	-2.3840203063156395
chr17	71749200	71750200	-1.5643327839515542
chr17	71749300	71750300	-1.6319739550453016
chr17	71749400	71750400	-0.9806632185130518
chr17	71749500	71750500	-1.093825228986239
chr17	71749600	71750600	-0.7097749253459804
chr17	71749700	71750700	-0.8293095914248991
chr17	71749800	71750800	-1.1482041946342476
chr17	71749900	71750900	-1.43783172842983
chr17	71750000	71751000	-1.4521389325774443
chr17	71750100	71751100	-1.1365617078295336
chr17	71750200	71751200	-1.2679168067201496
chr17	71750300	71751300	-1.3026487861650042
chr17	71750400	71751400	-0.9336514835336424
chr17	71750500	71751500	-0.8005177068646219
chr17	71750600	71751600	-1.1064698773955075
chr17	71750700	71751700	-1.0638781777329704
chr17	71750800	71751800	-0.9490728045850476
chr17	71750900	71751900	-0.3047274300061987
chr17	71751000	71752000	-0.5777034155666437
chr17	71751100	71752100	-0.8059236917294769
chr17	71751200	71752200	-1.3020866909657445
chr17	71751300	71752300	-0.907195499621682
chr17	71751400	71752400	-0.9945942621870586
chr17	71751500	71752500	-0.952201604940396
chr17	71751600	71752600	-1.0588693465554564
chr17	71751700	71752700	-0.6871016129343809
chr17	71751800	71752800	-0.4789529411820019
chr17	71751900	71752900	-0.3199794216949896
chr17	71752000	71753000	-0.5812689733896736
chr17	71752100	71753100	-0.4961176953360499
chr17	71752200	71753200	-0.3435539756941601
chr17	71752300	71753300	-0.7499154607047276
chr17	71752400	71753400	-1.1651957013532006
chr17	71752500	71753500	-1.2531534164601903
chr17	71752600	71753600	-1.9272889164867688
chr17	71752700	71753700	-2.797155382400024
chr17	71752800	71753800	-3.2699436099066808
chr17	71752900	71753900	-3.58735639146823
chr17	71753000	71754000	-3.3705310870208685
chr17	71753100	71754100	-3.304656297688737
chr17	71753200	71754200	-3.3545973121354824
chr17	71753300	71754300	-3.260611336331201
chr17	71753400	71754400	-2.9627876018531136
chr17	71753500	71754500	-3.6086399480585176
chr17	71753600	71754600	-3.0921701632716783
chr17	71753700	71754700	-2.498680316325044
chr17	71753800	71754800	-1.8683495736398217
chr17	71753900	71754900	-1.7893613696090167
chr17	71754000	71755000	-1.5874260388367034
chr17	71754100	71755100	-1.2864135038946651
chr17	71754200	71755200	-1.27127731864005
chr17	71754300	71755300	-1.3478846474314865
chr17	71754400	71755400	-1.6981212143072093
chr17	71754500	71755500	-1.1300438540064062
chr17	71754600	71755600	-1.0496177114748968
chr17	71754700	71755700	-0.94384093120383
chr17	71754800	71755800	-0.5348459727921661
chr17	71754900	71755900	-0.8467666499677178
chr17	71755000	71756000	-0.18492650255050852
chr17	71757000	71758000	-2.3411512968515984
chr17	71757100	71758100	-2.1960233241479408
chr17	71757200	71758200	-1.7131978031249813
chr17	71757300	71758300	-1.1656955435875684
chr17	71757400	71758400	-0.9258892874772181
chr17	71757500	71758500	-0.2661656453441536
chr17	71757600	71758600	0.3834064806994987
chr17	71758400	71759400	0.5836440802676056
chr17	71758500	71759500	0.940155583006605
chr17	71758600	71759600	0.4168250323754834
chr17	71758700	71759700	0.633966328432157
chr17	71758800	71759800	0.8703815522476264
chr17	71758900	71759900	0.960117802259214
chr17	71759000	71760000	0.7419994962574199
chr17	71759100	71760100	1.0969253261369911
chr17	71759200	71760200	1.43670101535478
chr17	71759300	71760300	0.6317102305951455
chr17	71759400	71760400	0.3325119012610616
chr17	71759500	71760500	-0.10398522093665888
chr17	71759600	71760600	0.10008147458520343
chr17	71759700	71760700	-0.484578094999666
chr17	71759800	71760800	-1.1205926033047793
chr17	71759900	71760900	-1.2688925042661814
chr17	71760000	71761000	-1.4256936026488938
chr17	71760100	71761100	-1.5604995158706645
chr17	71760200	71761200	-1.3795549538718712
chr17	71760300	71761300	-0.966678516584733
chr17	71760400	71761400	-1.1034126568485134
chr17	71760500	71761500	-1.172444974664141
chr17	71760600	71761600	-1.2411186055858556
chr17	71760700	71761700	-0.5648893078767503
chr17	71760800	71761800	-0.9444921370320456
chr17	71760900	71761900	-1.0960709453202448
chr17	71761000	71762000	-0.6298769796499489
chr17	71761100	71762100	-1.111977119266645
chr17	71761200	71762200	-0.6796950423507037
chr17	71761300	71762300	-1.1140891156964825
chr17	71761400	71762400	-0.6123745266245494
chr17	71761500	71762500	-1.0142933729189971
chr17	71761600	71762600	-1.4415644853682876
chr17	71761700	71762700	-1.8481171092588555
chr17	71761800	71762800	-1.2736194501417522
chr17	71761900	71762900	-1.2458389240072605
chr17	71762000	71763000	-1.335674240362942
chr17	71762100	71763100	-0.2992085046761031
chr17	71762200	71763200	-0.8787019596262707
chr17	71762300	71763300	-0.2565279306860366
chr17	71762400	71763400	-0.7709748898176313
chr17	71762500	71763500	-0.21014137627178675
chr17	71762600	71763600	-0.031113515970070393
chr17	71762700	71763700	0.3337262805848987
chr17	71762800	71763800	-0.10271908864413906
chr17	71762900	71763900	-0.3177396728235373
chr17	71763000	71764000	-0.5515449994049676
chr17	71763100	71764100	-0.7060096084314663
chr17	71763200	71764200	-0.5857998457707255
chr17	71763300	71764300	-0.4676798177739569
chr17	71763400	71764400	-0.6463097001428397
chr17	71763500	71764500	-0.4912745282284691
chr17	71763600	71764600	-0.2038116849698037
chr17	71763700	71764700	-0.44480883674355215
chr17	71763800	71764800	-0.6528516369418135
chr17	71763900	71764900	-0.5237543730883149
chr17	71764000	71765000	0.07375980573232026
chr17	71764100	71765100	-0.34618579012464085
chr17	71764200	71765200	-0.6297228993388411
chr17	71764300	71765300	-0.7652541665328072
chr17	71764400	71765400	-0.5645764401407518
chr17	71764500	71765500	-0.2450669369666581
chr17	71764600	71765600	-0.3432639047842545
chr17	71764700	71765700	-0.24620879418563765
chr17	71764800	71765800	0.6207815443550164
chr17	71764900	71765900	0.6257322109354155
chr17	71765000	71766000	0.31158912633084085
chr17	71765100	71766100	0.5076896019768686
chr17	71765200	71766200	0.4021133106437102
chr17	71765300	71766300	0.043966041106136236
chr17	71765400	71766400	0.11115125029045776
chr17	71765500	71766500	-0.3692180497295359
chr17	71765600	71766600	-0.6480916594256743
chr17	71765700	71766700	-0.8266049970923918
chr17	71765800	71766800	-1.4548945022907922
chr17	71765900	71766900	-1.5528042672453577
chr17	71767000	71768000	-2.388090264422237
chr17	71767100	71768100	-2.877828318538288
chr17	71767200	71768200	-3.215514338006221
chr17	71767300	71768300	-3.092871305449195
chr17	71767400	71768400	-3.0068191167056684
chr17	71767500	71768500	-2.0534930315207864
chr17	71767600	71768600	-1.6472358046492417
chr17	71767700	71768700	-1.5415525640785055
chr17	71767800	71768800	-1.1300075777711092
chr17	71767900	71768900	-0.8459996008438033
chr17	71768000	71769000	-0.023500854261480904
chr17	71768100	71769100	0.26493056198228226
chr17	71768200	71769200	1.1825944785513
chr17	71768300	71769300	1.2639988685762134
chr17	71768400	71769400	0.8005963744493991
chr17	71768500	71769500	0.09130047595195448
chr17	71768600	71769600	-0.2747307544850688
chr17	71768700	71769700	-0.7065162260809152
chr17	71768800	71769800	-1.5194352065894765
chr17	71768900	71769900	-1.6326234547949638
chr17	71769000	71770000	-2.8758784178468986
chr17	71769100	71770100	-3.02651644796616
chr17	71769200	71770200	-3.6957441699844016
chr17	71769300	71770300	-3.789313151183504
chr17	71769400	71770400	-3.7557218608712746
chr17	71769500	71770500	-3.8449875655786943
chr17	71769600	71770600	-3.362664248309845
chr17	71769700	71770700	-2.781670101658988
chr17	71769800	71770800	-2.5657374324893425
chr17	71770800	71771800	-1.7310341996686556
chr17	71770900	71771900	-2.0589260902154285
chr17	71771000	71772000	-2.115715199179307
chr17	71771100	71772100	-1.7043963266356943
chr17	71771200	71772200	-1.7944140757966471
chr17	71771300	71772300	-1.2631436026218148
chr17	71771400	71772400	-1.661007079152386
chr17	71771500	71772500	-1.128261121613252
chr17	71771600	71772600	-0.6434351573544063
chr17	71771700	71772700	-1.185015468050021
chr17	71771800	71772800	-1.7493558438971195
chr17	71771900	71772900	-1.2793642540643246
chr17	71772000	71773000	-1.4509725077721478
chr17	71772100	71773100	-1.5098188512351638
chr17	71772200	71773200	-2.413718865197874
chr17	71772300	71773300	-3.0401752518742784
chr17	71772400	71773400	-2.518260433700434
chr17	71772500	71773500	-2.948432615778433
chr17	71772600	71773600	-2.6865813762934305
chr17	71772700	71773700	-2.15013019353494
chr17	71772800	71773800	-0.9896848838665944
chr17	71772900	71773900	-1.1153515251915438
chr17	71773000	71774000	-0.7911636218688
chr17	71773100	71774100	-0.5571307631176297
chr17	71773200	71774200	0.1756806255115483
chr17	71773300	71774300	0.6306708288894189
chr17	71773400	71774400	0.8188811585572032
chr17	71773500	71774500	0.8034807603062225
chr17	71773600	71774600	0.9834811952912864
chr17	71773700	71774700	0.8029359948803249
chr17	71773800	71774800	0.3182676407445691
chr17	71773900	71774900	0.2628019865608281
chr17	71774000	71775000	-0.31282138068265947
chr17	71774100	71775100	-0.3846049316546855
chr17	71774200	71775200	-0.4746168866663912
chr17	71774300	71775300	0.03908404243827145
chr17	71774400	71775400	-0.4139028089653623
chr17	71774500	71775500	0.005914728391547063
chr17	71774600	71775600	0.3788827716287809
chr17	71774700	71775700	0.08981436285050493
chr17	71774800	71775800	-0.014095064055787962
chr17	71774900	71775900	0.19188313262800805
chr17	71775000	71776000	0.31685156295053835
chr17	71775100	71776100	0.10290564639797277
chr17	71775200	71776200	0.28920508892979
chr17	71775300	71776300	-0.0005313569130663713
chr17	71775400	71776400	0.013556722191901887
chr17	71775500	71776500	-0.4636700814032771
chr17	71775600	71776600	-0.6995682796347806
chr17	71775700	71776700	-0.9664221902219238
chr17	71775800	71776800	-1.1507723009405977
chr17	71775900	71776900	-1.723767722074089
chr17	71776000	71777000	-1.530988741745298
chr17	71776100	71777100	-1.3988964567192042
chr17	71776200	71777200	-1.2206976117444253
chr17	71776300	71777300	-1.306468186824856
chr17	71776400	71777400	-1.2472584632420762
chr17	71776500	71777500	-0.8440815438644587
chr17	71776600	71777600	-1.3155762645892022
chr17	71776700	71777700	-1.748749113500291
chr17	71776800	71777800	-1.4014058302105876
chr17	71776900	71777900	-1.0473392489681446
chr17	71777000	71778000	-1.0621593168962389
chr17	71777100	71778100	-1.0684892411382223
chr17	71777200	71778200	-1.7538701613323302
chr17	71777300	71778300	-1.8116390071955784
chr17	71777400	71778400	-2.2052368304495102
chr17	71777500	71778500	-2.402961913603189
chr17	71777600	71778600	-2.0441124319894763
chr17	71777700	71778700	-1.6832291872856775
chr17	71777800	71778800	-1.619263418506797
chr17	71777900	71778900	-1.8378965487046068
chr17	71778000	71779000	-1.7991394843833366
chr17	71778100	71779100	-1.791441179437272
chr17	71778200	71779200	-1.4475463019619017
chr17	71778300	71779300	-1.3617089533398603
chr17	71778400	71779400	-1.2509802863258102
chr17	71778500	71779500	-1.25125640194102
chr17	71778600	71779600	-1.3668070972973372
chr17	71778700	71779700	-0.6307039439734311
chr17	71778800	71779800	-0.3873005877235314
chr17	71778900	71779900	0.283001113057024
chr17	71779000	71780000	0.7426189064097749
chr17	71779100	71780100	1.107814269998372
chr17	71779200	71780200	1.1831345922347676
chr17	71779300	71780300	1.236685567871707
chr17	71779400	71780400	1.1265769438440942
chr17	71779500	71780500	0.7118092410594323
chr17	71779600	71780600	0.7194493823706711
chr17	71779700	71780700	0.1683474074982521
chr17	71779800	71780800	-0.41601875888620826
chr17	71779900	71780900	-1.136412389965481
chr17	71780000	71781000	-1.3803621224578204
chr17	71780100	71781100	-1.9634921257022453
chr17	71780200	71781200	-1.8459563373433039
chr17	71780300	71781300	-1.6737866137032569
chr17	71780400	71781400	-1.0452116550881436
chr17	71780500	71781500	-0.8078456393937606
chr17	71780600	71781600	-0.2476910458294484
chr17	71780700	71781700	-0.1500114450412824
chr17	71780800	71781800	0.05618984792250622
chr17	71780900	71781900	0.2054792811473736
chr17	71781000	71782000	0.14089869105140657
chr17	71781100	71782100	0.6820953223213432
chr17	71781200	71782200	0.4992032152146934
chr17	71781300	71782300	0.3511148391055418
chr17	71781400	71782400	0.14065019028991896
chr17	71781500	71782500	0.7284222350379266
chr17	71781600	71782600	0.3290263674407275
chr17	71781700	71782700	0.4022840916793529
chr17	71781800	71782800	0.2639454174237429
chr17	71781900	71782900	0.026891602187618203
chr17	71782000	71783000	0.2650326206123795
chr17	71782100	71783100	-0.0272187296562216
chr17	71782200	71783200	-0.2558966916043741
chr17	71782300	71783300	0.019434219353689736
chr17	71782400	71783400	-0.06544692686389028
chr17	71782500	71783500	-0.4995592543877605
chr17	71782600	71783600	-0.4513319937731786
chr17	71782700	71783700	0.05113699452923868
chr17	71782800	71783800	-0.4427847930954501
chr17	71782900	71783900	-1.0824225511799386
chr17	71783000	71784000	-0.9777727872682064
chr17	71783100	71784100	-1.263849701539863
chr17	71783200	71784200	-0.9390366591367562
chr17	71783300	71784300	-1.168541799777378
chr17	71783400	71784400	-1.3588102685078776
chr17	71783500	71784500	-1.0384437453531363
chr17	71783600	71784600	-1.2009644747728834
chr17	71783700	71784700	-1.3627365062342742
chr17	71783800	71784800	-0.5123188979647768
chr17	71785000	71786000	-0.35077672802816745
chr17	71785100	71786100	-0.5019602375991502
chr17	71785200	71786200	-0.9590985787762883
chr17	71785300	71786300	-1.5138459023179236
chr17	71785400	71786400	-1.1930951244838932
chr17	71785500	71786500	-0.9121228443848028
chr17	71787500	71788500	0.2256559834967955
chr17	71787600	71788600	-0.3161946974490625
chr17	71787700	71788700	-0.5377426489490741
chr17	71787800	71788800	-0.7582614958764409
chr17	71787900	71788900	-0.7851984713229143
chr17	71788000	71789000	-0.873053450869802
chr17	71788100	71789100	-1.1694274468895145
chr17	71788200	71789200	-1.2460089443968343
chr17	71788300	71789300	-1.4931897281974706
chr17	71789400	71790400	-1.0694743671453537
chr17	71789500	71790500	-0.6570362538480373
chr17	71789600	71790600	-0.5049645010800082
chr17	71789700	71790700	-0.20037901236753525
chr17	71789800	71790800	0.0446720439666972
chr17	71789900	71790900	-0.7347065438614198
chr17	71790000	71791000	-0.9731365706584284
chr17	71790100	71791100	-0.6479286725472388
chr17	71790200	71791200	-1.7890529105615298
chr17	71790300	71791300	-0.8887121465055593
chr17	71790400	71791400	-1.0829470671940595
chr17	71790500	71791500	-0.7269720402048754
chr17	71790600	71791600	-0.11767674385966025
chr17	71790700	71791700	0.08034555439088749
chr17	71790800	71791800	0.39468586615738505
chr17	71790900	71791900	0.6313484584915057
chr17	71791000	71792000	0.6857418355853169
chr17	71791100	71792100	0.6981189695292763
chr17	71791200	71792200	0.7638684450870128
chr17	71791300	71792300	0.3334196614967114
chr17	71791400	71792400	1.0518567230319955
chr17	71791500	71792500	0.75142790174996
chr17	71791600	71792600	0.2741363571730859
chr17	71791700	71792700	0.06835022718412383
chr17	71791800	71792800	0.31300454216894963
chr17	71791900	71792900	0.2623077142049826
chr17	71792000	71793000	0.5956514548646679
chr17	71792100	71793100	0.6238262329132729
chr17	71792200	71793200	1.6624044398458264
chr17	71792300	71793300	1.329535269143832
chr17	71792400	71793400	0.9869134205060758
chr17	71792500	71793500	0.5170716026771055
chr17	71792600	71793600	0.08943912559017439
chr17	71792700	71793700	0.19307013844894305
chr17	71792800	71793800	-0.5388881818043628
chr17	71792900	71793900	0.3840605136105386
chr17	71793000	71794000	0.1767666642787792
chr17	71793100	71794100	0.3593980372523299
chr17	71793200	71794200	0.8053216703247241
chr17	71793300	71794300	0.6232995072497902
chr17	71793400	71794400	0.4838002949080101
chr17	71793500	71794500	0.916436915769296
chr17	71793600	71794600	1.365602290206746
chr17	71793700	71794700	1.558165050475676
chr17	71793800	71794800	1.7733951142148132
chr17	71793900	71794900	1.031975386648525
chr17	71794000	71795000	1.0757451348630982
chr17	71794100	71795100	0.5581936613827534
chr17	71794200	71795200	-0.2805484996043154
chr17	71794300	71795300	0.22205749706737696
chr17	71794400	71795400	-0.01022496418452214
chr17	71794500	71795500	-0.1240690441551939
chr17	71794600	71795600	0.5339851657367951
chr17	71794700	71795700	-0.007655550685748892
chr17	71794800	71795800	-0.5082334467038342
chr17	71794900	71795900	-0.8633543771827374
chr17	71795000	71796000	-1.2173102068699362
chr17	71795100	71796100	-1.2917123774694088
chr17	71795200	71796200	-0.7613546399252363
chr17	71795300	71796300	-1.5081683460130526
chr17	71795400	71796400	-1.6103309283309013
chr17	71795500	71796500	-1.5221196312009515
chr17	71795600	71796600	-2.0289560656357724
chr17	71795700	71796700	-1.9922721314502327
chr17	71795800	71796800	-1.599061425229284
chr17	71795900	71796900	-1.1152995558516594
chr17	71796000	71797000	-0.6904542851566547
chr17	71796100	71797100	-0.14987821072284555
chr17	71796200	71797200	-0.3823770924444973
chr17	71797000	71798000	0.015490008945306381
chr17	71797100	71798100	0.00780616304567599
chr17	71797200	71798200	-0.3879874667423425
chr17	71797300	71798300	-0.6792374703586916
chr17	71797400	71798400	-0.7400567692375875
chr17	71797500	71798500	-1.0580129850855924
chr17	71797600	71798600	-1.1765734646944066
chr17	71797700	71798700	-1.4426688692898948
chr17	71797800	71798800	-1.3476384461013555
chr17	71797900	71798900	-1.8557178040696247
chr17	71798000	71799000	-1.3138690190832267
chr17	71798100	71799100	-1.1674360612735253
chr17	71798200	71799200	-0.6335994366222272
chr17	71798300	71799300	0.10056576081955984
chr17	71798400	71799400	0.12228809808268527
chr17	71798500	71799500	0.4274249482869058
chr17	71798600	71799600	0.33310639828486005
chr17	71798700	71799700	1.1566515496718666
chr17	71798800	71799800	1.567849796492324
chr17	71798900	71799900	2.377202861045085
chr17	71799000	71800000	1.8132535205025841
chr17	71799100	71800100	1.4009654880874711
chr17	71799200	71800200	1.2400292718095631
chr17	71799300	71800300	0.8455969833687438
chr17	71799400	71800400	0.9492879911063636
chr17	71799500	71800500	0.6430812476591325
chr17	71799600	71800600	0.7814122570190817
chr17	71799700	71800700	-0.2624709215523657
chr17	71799800	71800800	-0.38260512585994105
chr17	71799900	71800900	-1.2226844606303808
chr17	71800000	71801000	-0.762112119047796
chr17	71800100	71801100	-1.1076778443567907
chr17	71800200	71801200	-0.9345783222030882
chr17	71800300	71801300	-1.0790751052199636
chr17	71800400	71801400	-1.6033151039554692
chr17	71800500	71801500	-1.2896278948285371
chr17	71800600	71801600	-0.9998604256677874
chr17	71800700	71801700	-0.4670713549674311
chr17	71800800	71801800	-1.0650822800447373
chr17	71800900	71801900	-0.7919506819581047
chr17	71801000	71802000	-0.9661037489338953
chr17	71801100	71802100	-1.3065343879131726
chr17	71801200	71802200	-1.768382580364018
chr17	71801300	71802300	-1.687046828912529
chr17	71801400	71802400	-1.2256113573210603
chr17	71801500	71802500	-1.1788962497686122
chr17	71801600	71802600	-1.0163109144896243
chr17	71801700	71802700	-0.8448900928889584
chr17	71801800	71802800	-0.5583167324892819
chr17	71801900	71802900	-1.0109824600417154
chr17	71802000	71803000	-1.3437380016888192
chr17	71802100	71803100	-0.5527995733466294
chr17	71802200	71803200	-0.09886759525563152
chr17	71802300	71803300	-0.06988458273879394
chr17	71802400	71803400	-0.2579048477183504
chr17	71802500	71803500	-0.8533740685494448
chr17	71802600	71803600	-1.6029693520862685
chr17	71802700	71803700	-1.8244882799021152
chr17	71802800	71803800	-1.7334931311424613
chr17	71802900	71803900	-0.937492103245354
chr17	71803000	71804000	-1.235719045900515
chr17	71803100	71804100	-1.4062199114511529
chr17	71803200	71804200	-1.3501374924733724
chr17	71803300	71804300	-1.667677452627503
chr17	71803400	71804400	-1.199407733106993
chr17	71803500	71804500	-1.4835735648564936
chr17	71803600	71804600	-1.3999399636625098
chr17	71803700	71804700	-1.5607223104024637
chr17	71803800	71804800	-1.8048530000902128
chr17	71803900	71804900	-1.5291301846857122
chr17	71804000	71805000	-0.7738750068931378
chr17	71804100	71805100	-0.8924650268408737
chr17	71804200	71805200	-0.8993847132796525
chr17	71804300	71805300	-0.712160156929933
chr17	71804400	71805400	-1.1742039260733304
chr17	71804500	71805500	-0.42344572811884
chr17	71804600	71805600	-0.13041304651956565
chr17	71804700	71805700	0.5831758360477003
chr17	71804800	71805800	0.7645859641829039
chr17	71804900	71805900	0.3744781841187174
chr17	71805000	71806000	0.46199111393257003
chr17	71805100	71806100	0.6106263162861327
chr17	71805200	71806200	-0.049819538658010434
chr17	71805300	71806300	-0.11226001360742872
chr17	71805400	71806400	0.31017502916147194
chr17	71805500	71806500	-0.034315774127389724
chr17	71805600	71806600	-0.07675739335461297
chr17	71805700	71806700	-0.6333664533606309
chr17	71805800	71806800	-0.6108116901728414
chr17	71805900	71806900	-0.7927591140559648
chr17	71806000	71807000	-1.4680907802164165
chr17	71806100	71807100	-1.5495474280396109
chr17	71806200	71807200	-0.7842125301759003
chr17	71806300	71807300	-0.10351274356761678
chr17	71806400	71807400	-0.5085841628573874
chr17	71806500	71807500	-0.2282998802978117
chr17	71806600	71807600	0.2739139915054556
chr17	71806700	71807700	-0.009712819441199479
chr17	71806800	71807800	0.27421224825528345
chr17	71806900	71807900	0.10914143653956954
chr17	71807000	71808000	0.011232169523233361
chr17	71807100	71808100	0.5349705477854677
chr17	71807200	71808200	0.3640130307118711
chr17	71807300	71808300	-0.10115079881941227
chr17	71807400	71808400	0.009705448716671491
chr17	71807500	71808500	-0.007155197310007527
chr17	71807600	71808600	0.01761941359386286
chr17	71807700	71808700	0.8838083964005843
chr17	71807800	71808800	0.6655353474727557
chr17	71807900	71808900	0.21043140837958405
chr17	71808000	71809000	0.3176211420392984
chr17	71808100	71809100	-0.6357860917247651
chr17	71808200	71809200	-0.5920933612981704
chr17	71808300	71809300	-0.9240291815262636
chr17	71808400	71809400	-0.7602703564637421
chr17	71808500	71809500	-1.067645179790827
chr17	71808600	71809600	-1.8882064797779223
chr17	71808700	71809700	-2.9088607398804545
chr17	71808800	71809800	-2.908737149376748
chr17	71808900	71809900	-0.9851089644081628
chr17	71809000	71810000	-0.07812969152978883
chr17	71809100	71810100	0.909680227526287
chr17	71809200	71810200	1.0588169322488583
chr17	71809300	71810300	0.4901659371062983
chr17	71809400	71810400	0.27634912873728645
chr17	71809500	71810500	-0.12977589828932284
chr17	71809600	71810600	0.1625812686730232
chr17	71809700	71810700	0.4000471507691985
chr17	71809800	71810800	0.9143197977298128
chr17	71810900	71811900	0.5245662609396895
chr17	71811000	71812000	0.028687354757893066
chr17	71811100	71812100	-0.05118576220513954
chr17	71811200	71812200	-0.8581838427702717
chr17	71811300	71812300	-0.6860464544690679
chr17	71811400	71812400	-1.0904572454342123
chr17	71811500	71812500	-1.3869847611267865
chr17	71811600	71812600	-0.6738835057561133
chr17	71811700	71812700	-1.2328962064075482
chr17	71811800	71812800	-1.1082912067733135
chr17	71811900	71812900	-1.295473580114176
chr17	71812000	71813000	-0.4373637487096041
chr17	71812100	71813100	-0.4620312357847405
chr17	71812200	71813200	0.2250239580813836
chr17	71812300	71813300	0.07136140918256463
chr17	71812400	71813400	-0.3235360623470872
chr17	71812500	71813500	-0.8767867819787825
chr17	71812600	71813600	-0.824939600497259
chr17	71812700	71813700	-0.7710463948318887
chr17	71812800	71813800	-1.0035768452678355
chr17	71812900	71813900	-1.0244255923947565
chr17	71813000	71814000	-1.7633271929833452
chr17	71813100	71814100	-1.698755679219072
chr17	71813200	71814200	-1.2355708871879676
chr17	71813300	71814300	-1.8567612214879488
chr17	71813400	71814400	-1.592031903266962
chr17	71813500	71814500	-0.7676135859839257
chr17	71813600	71814600	-0.7496709156815138
chr17	71813700	71814700	-0.3180831583694799
chr17	71813800	71814800	-0.019691374777082
chr17	71813900	71814900	0.17352888588359655
chr17	71814000	71815000	0.6914815519980417
chr17	71814100	71815100	0.5313122885386593
chr17	71814200	71815200	-0.2716123497663887
chr17	71814300	71815300	-0.16477367395846104
chr17	71814400	71815400	0.2298817303591741
chr17	71814500	71815500	-0.2423775404638341
chr17	71814600	71815600	-0.5834677774693148
chr17	71814700	71815700	-1.307208268913636
chr17	71814800	71815800	-1.509926404686686
chr17	71814900	71815900	-1.4335651774505218
chr17	71815000	71816000	-1.9485176306073713
chr17	71815100	71816100	-2.0258816567205065
chr17	71815200	71816200	-1.377198868357418
chr17	71815300	71816300	-0.8259987542582137
chr17	71815400	71816400	-1.0975804311975934
chr17	71815500	71816500	-0.8960559967766444
chr17	71815600	71816600	-0.3951585496220851
chr17	71815700	71816700	-0.4297898854735903
chr17	71815800	71816800	-0.13918342439485673
chr17	71815900	71816900	-0.6210560496538539
chr17	71816000	71817000	-0.1673203671789158
chr17	71816100	71817100	0.002985344760723561
chr17	71816200	71817200	-0.7171633132973737
chr17	71816300	71817300	-1.1630809069088823
chr17	71816400	71817400	-1.2459812022655066
chr17	71816500	71817500	-1.7341328162431688
chr17	71816600	71817600	-2.2927597780785782
chr17	71816700	71817700	-1.577943937710378
chr17	71816800	71817800	-0.8741066832780984
chr17	71816900	71817900	-0.5794120354496047
chr17	71817000	71818000	-0.5102301048106027
chr17	71817100	71818100	-1.8100471623489192
chr17	71817200	71818200	-1.911750999928541
chr17	71817300	71818300	-1.9655601111483287
chr17	71817400	71818400	-2.176909620489313
chr17	71817500	71818500	-1.5569064650770008
chr17	71817600	71818600	-1.5398042339641629
chr17	71817700	71818700	-1.8695679781832144
chr17	71817800	71818800	-2.6095659797980058
chr17	71817900	71818900	-3.073903461019122
chr17	71818000	71819000	-2.8823276830659097
chr17	71818100	71819100	-2.2861166211377664
chr17	71818200	71819200	-2.02771847443441
chr17	71818300	71819300	-1.6757794565749042
chr17	71818400	71819400	-1.9508737971045917
chr17	71818500	71819500	-2.265552483786642
chr17	71818600	71819600	-2.0554767715633284
chr17	71818700	71819700	-2.061156343421065
chr17	71818800	71819800	-2.3238420446669092
chr17	71818900	71819900	-2.5155378240990194
chr17	71819000	71820000	-2.35755122985051
chr17	71819100	71820100	-2.1001863157392813
chr17	71819200	71820200	-2.06724363845918
chr17	71819300	71820300	-2.2242117148864367
chr17	71819400	71820400	-2.3471955973521803
chr17	71819500	71820500	-2.125941206930395
chr17	71819600	71820600	-1.9416706879814123
chr17	71819700	71820700	-2.2707810446169057
chr17	71819800	71820800	-2.7866161898822788
chr17	71819900	71820900	-1.5377461355572015
chr17	71820000	71821000	-1.9934834645778112
chr17	71820100	71821100	-1.917147803974158
chr17	71820200	71821200	-1.8242614960032133
chr17	71820300	71821300	-2.1347130941671897
chr17	71820400	71821400	-1.3267007597701257
chr17	71820500	71821500	-1.4558904473610088
chr17	71820600	71821600	-1.7205029066976292
chr17	71820700	71821700	-1.4197422574179457
chr17	71820800	71821800	-1.1973929713431208
chr17	71820900	71821900	-1.7818966499860058
chr17	71821000	71822000	-1.5654832865221349
chr17	71821100	71822100	-1.719770380185289
chr17	71821200	71822200	-1.3556393497822208
chr17	71821300	71822300	-1.2301643003336828
chr17	71821400	71822400	-1.7438213433451333
chr17	71821500	71822500	-1.4172054033417505
chr17	71821600	71822600	-1.510345318400362
chr17	71821700	71822700	-1.4078245559844085
chr17	71821800	71822800	-0.8029522865461605
chr17	71821900	71822900	-0.3685177016631987
chr17	71822000	71823000	-0.6801301807344208
chr17	71822100	71823100	-0.22469850673813785
chr17	71822200	71823200	-0.3812778255516847
chr17	71822300	71823300	0.05192131020296645
chr17	71822400	71823400	0.1734873800934893
chr17	71822500	71823500	-0.21574960703998056
chr17	71822600	71823600	-0.10807245956458346
chr17	71822700	71823700	0.1430304101301073
chr17	71822800	71823800	0.4434352240824773
chr17	71822900	71823900	0.3248520004135627
chr17	71823000	71824000	0.5732390626732815
chr17	71823100	71824100	0.4918921333574775
chr17	71823200	71824200	0.5019920805670495
chr17	71823300	71824300	0.5969488830104194
chr17	71823400	71824400	0.5650499310239118
chr17	71823500	71824500	0.2069570943818593
chr17	71823600	71824600	-0.02657230681463404
chr17	71823700	71824700	-0.7517515160055446
chr17	71823800	71824800	-1.0421659417161475
chr17	71823900	71824900	-1.1609186844757655
chr17	71824000	71825000	-1.0661801204655146
chr17	71824100	71825100	-1.0648043571572186
chr17	71824200	71825200	-1.1942356686113385
chr17	71824300	71825300	-2.146827295312087
chr17	71824400	71825400	-1.97257856646646
chr17	71824500	71825500	-1.8231325387337305
chr17	71824600	71825600	-1.3694703406536373
chr17	71824700	71825700	-1.4317099674567328
chr17	71824800	71825800	-1.32263673542746
chr17	71824900	71825900	-1.6903595769320543
chr17	71825000	71826000	-1.734943243127737
chr17	71825100	71826100	-1.6054345177935043
chr17	71825200	71826200	-1.2537301378923047
chr17	71825300	71826300	-0.2493193348568373
chr17	71825400	71826400	0.2514520500651369
chr17	71825500	71826500	0.6550306429512525
chr17	71825600	71826600	0.9111856796748062
chr17	71825700	71826700	1.1011586813752197
chr17	71825800	71826800	1.4291036442433211
chr17	71825900	71826900	1.8816192293873601
chr17	71826000	71827000	2.360577305542889
chr17	71826100	71827100	2.5429987994210337
chr17	71826200	71827200	1.879194076752864
chr17	71826300	71827300	1.8120374852190595
chr17	71826400	71827400	1.4721151030977622
chr17	71826500	71827500	1.3498736311194748
chr17	71826600	71827600	0.6524714710881113
chr17	71826700	71827700	1.0701936843024429
chr17	71826800	71827800	0.7619804369424471
chr17	71826900	71827900	0.4180278549390725
chr17	71827000	71828000	0.3168560196062289
chr17	71827100	71828100	0.5603224607715348
chr17	71827200	71828200	1.29127729081133
chr17	71827300	71828300	1.1522416293338138
chr17	71827400	71828400	1.1576539224734133
chr17	71827500	71828500	1.3051645768699485
chr17	71827600	71828600	1.9067759928564867
chr17	71827700	71828700	1.5760970372151415
chr17	71827800	71828800	1.4256765428512943
chr17	71827900	71828900	1.5629169726599257
chr17	71828000	71829000	0.9748242220206139
chr17	71828100	71829100	0.3135695447018858
chr17	71828200	71829200	0.34690030228109275
chr17	71828300	71829300	0.24869929225426216
chr17	71828400	71829400	0.5491764497772192
chr17	71828500	71829500	1.0762713756799038
chr17	71828600	71829600	1.0532240495171892
chr17	71828700	71829700	0.7640578432813258
chr17	71828800	71829800	0.7426669237283603
chr17	71828900	71829900	1.143428378385242
chr17	71829000	71830000	1.6466626798255728
chr17	71829100	71830100	1.6642615087792392
chr17	71829200	71830200	0.6405434705329547
chr17	71829300	71830300	0.9074313442736894
chr17	71829400	71830400	0.8279255803795573
chr17	71829500	71830500	0.34961241765217266
chr17	71829600	71830600	0.3939051400541794
chr17	71829700	71830700	1.1348218283644829
chr17	71829800	71830800	1.2827837824387631
chr17	71829900	71830900	0.8107969985456124
chr17	71830000	71831000	0.7688706989030296
chr17	71830100	71831100	0.9681486976118332
chr17	71830200	71831200	1.9559921053832559
chr17	71830300	71831300	1.916176019992185
chr17	71830400	71831400	1.9178505439145
chr17	71830500	71831500	1.9377622177151976
chr17	71831600	71832600	-1.5448695134985175
chr17	71831700	71832700	-1.4386994116418386
chr17	71831800	71832800	-1.508670244476752
chr17	71831900	71832900	-1.4619371512278545
chr17	71832000	71833000	-1.2150338421155291
chr17	71833400	71834400	-1.2054944075292626
chr17	71833500	71834500	-1.4715184860473214
chr17	71833600	71834600	-0.6859277165926457
chr17	71833700	71834700	-0.024985266300455944
chr17	71833800	71834800	0.3353517943318673
chr17	71833900	71834900	1.1366053802838876
chr17	71834000	71835000	0.8134566803021342
chr17	71834100	71835100	0.8960772965406074
chr17	71834200	71835200	0.9231774138978868
chr17	71834300	71835300	1.1001606133770454
chr17	71834400	71835400	1.0358516659920822
chr17	71834500	71835500	1.7093535999296412
chr17	71834600	71835600	0.7621304968306292
chr17	71834700	71835700	0.3569101311802644
chr17	71834800	71835800	0.4618919021724286
chr17	71834900	71835900	0.9890543661266552
chr17	71835000	71836000	1.2495545472532985
chr17	71835100	71836100	0.7775289849850432
chr17	71835200	71836200	0.5666739069830444
chr17	71835300	71836300	0.21473338854277127
chr17	71835400	71836400	0.01263440622794532
chr17	71835500	71836500	-0.4530061070529579
chr17	71835600	71836600	-0.5908819067919594
chr17	71835700	71836700	-0.14908282707810608
chr17	71835800	71836800	-0.26830724852956034
chr17	71835900	71836900	-0.4639337498110721
chr17	71836000	71837000	-0.4735946164442645
chr17	71836100	71837100	0.0239131637864873
chr17	71836200	71837200	0.0973420290693386
chr17	71836300	71837300	0.39469131456794304
chr17	71836400	71837400	0.9386746886017588
chr17	71836500	71837500	1.2442250150501113
chr17	71836600	71837600	1.585914503368164
chr17	71836700	71837700	0.9500729909630358
chr17	71836800	71837800	0.5329185981063883
chr17	71836900	71837900	0.035872097013225794
chr17	71837000	71838000	-0.08320113186017443
chr17	71837100	71838100	-0.31119360737427804
chr17	71837200	71838200	-0.30697128557790354
chr17	71837300	71838300	-0.16498402367761994
chr17	71837400	71838400	-0.5762394277737011
chr17	71837500	71838500	-1.6270006001863788
chr17	71837600	71838600	-1.848881821285088
chr17	71837700	71838700	-1.7830627078983476
chr17	71837800	71838800	-0.9944114593496279
chr17	71837900	71838900	-0.5974711522398773
chr17	71838000	71839000	0.08391595553500478
chr17	71838100	71839100	0.10608931454994887
chr17	71838200	71839200	0.34319954462832425
chr17	71838300	71839300	0.6092059069742339
chr17	71838400	71839400	-0.2523251391024884
chr17	71838500	71839500	0.15401173625076206
chr17	71838600	71839600	0.34194508953900193
chr17	71838700	71839700	0.4744629893959792
chr17	71838800	71839800	0.7540989541103029
chr17	71838900	71839900	0.9616073564611436
chr17	71839000	71840000	0.6861393167995444
chr17	71839100	71840100	0.4304740545773143
chr17	71839200	71840200	0.2406276067838705
chr17	71839300	71840300	-0.09234765044808378
chr17	71839400	71840400	0.8316989363718073
chr17	71839500	71840500	0.19361581030342714
chr17	71839600	71840600	0.07899390866991003
chr17	71839700	71840700	0.3596831914817757
chr17	71839800	71840800	-0.39259964582728574
chr17	71839900	71840900	-0.3451076786153341
chr17	71840000	71841000	-1.0359872398700518
chr17	71840100	71841100	-1.1405468499221965
chr17	71840200	71841200	-1.01404699145289
chr17	71840300	71841300	-0.8533618408047465
chr17	71840400	71841400	-1.0376544613599283
chr17	71840500	71841500	-0.14848707766489525
chr17	71840600	71841600	-0.001928934774510716
chr17	71840700	71841700	0.055012598896915815
chr17	71840800	71841800	0.041121910981115714
chr17	71840900	71841900	-0.1471685675245866
chr17	71841000	71842000	0.09953109634726853
chr17	71841100	71842100	0.3455668076427697
chr17	71841200	71842200	-0.20109356926936967
chr17	71841300	71842300	-0.4154492089886013
chr17	71841400	71842400	0.2252568891504633
chr17	71841500	71842500	-0.23365757787700195
chr17	71842400	71843400	-0.5000818905886477
chr17	71842500	71843500	-0.2467260162263666
chr17	71842600	71843600	-0.7490419349204587
chr17	71842700	71843700	-1.0379437118016606
chr17	71842800	71843800	-1.3389363802518608
chr17	71842900	71843900	-0.802842626932825
chr17	71843000	71844000	-0.22070410014371364
chr17	71843100	71844100	0.05284386919419887
chr17	71843200	71844200	0.44170410132455584
chr17	71843300	71844300	0.5644910749678868
chr17	71843400	71844400	0.4850388742755782
chr17	71843500	71844500	0.47314934688792
chr17	71843600	71844600	1.6338050381514106
chr17	71843700	71844700	1.1744361953540774
chr17	71843800	71844800	1.6544298437363814
chr17	71843900	71844900	0.7944591792610388
chr17	71844000	71845000	0.18859200404147503
chr17	71844100	71845100	0.08061193006299168
chr17	71844200	71845200	-0.0812532110011957
chr17	71844300	71845300	-0.13136456557085266
chr17	71844400	71845400	-0.5402597803039572
chr17	71844500	71845500	0.09399293706730906
chr17	71844600	71845600	-1.6070427647517858
chr17	71844700	71845700	-0.7453378715405502
chr17	71844800	71845800	-0.16198058101970744
chr17	71844900	71845900	0.5170107538592315
chr17	71845000	71846000	0.5973668889447993
chr17	71845100	71846100	0.7515207909230384
chr17	71845200	71846200	0.4178866806028976
chr17	71845300	71846300	0.8921376505518506
chr17	71845400	71846400	2.0151107043442256
chr17	71845500	71846500	1.3152212878383989
chr17	71845600	71846600	2.1361047470425483
chr17	71845700	71846700	2.340325254799108
chr17	71845800	71846800	2.3352920813336766
chr17	71845900	71846900	1.7107340893112042
chr17	71846000	71847000	2.331678326840167
chr17	71846100	71847100	2.7554192149499417
chr17	71846200	71847200	2.69751709549782
chr17	71846300	71847300	2.1915173345194017
chr17	71846400	71847400	1.734208184141096
chr17	71846500	71847500	1.6857637617327168
chr17	71846600	71847600	2.085901104109805
chr17	71846700	71847700	1.7847859265293868
chr17	71846800	71847800	2.272865863371804
chr17	71846900	71847900	2.3094360390615067
chr17	71847000	71848000	1.0652526787751553
chr17	71847100	71848100	-0.19873509996470212
chr17	71848200	71849200	-0.6152306397689151
chr17	71848300	71849300	-0.2400547239427536
chr17	71848400	71849400	-0.1915768550697817
chr17	71848500	71849500	-0.8099979491175017
chr17	71848600	71849600	-0.4661268347156182
chr17	71848700	71849700	0.043767193483480134
chr17	71848800	71849800	0.2829211648061237
chr17	71848900	71849900	-0.06881733758207344
chr17	71849000	71850000	0.2762202426818415
chr17	71849100	71850100	0.18382312348846047
chr17	71849200	71850200	0.563263745055101
chr17	71849300	71850300	0.8158739773384937
chr17	71849400	71850400	1.3774125183922936
chr17	71849500	71850500	1.111224886553114
chr17	71849600	71850600	0.9441632151254408
chr17	71849700	71850700	0.6487259564037443
chr17	71849800	71850800	0.4800814860776464
chr17	71849900	71850900	0.5283867257994178
chr17	71850000	71851000	-0.246434942876548
chr17	71850100	71851100	0.1842699891880376
chr17	71850200	71851200	0.5848546555800115
chr17	71850300	71851300	-0.5566561606668474
chr17	71850400	71851400	-1.0996868002899287
chr17	71850500	71851500	-0.8916027509601716
chr17	71850600	71851600	-1.0235934811984364
chr17	71850700	71851700	-0.9029639509648558
chr17	71850800	71851800	-0.2094714161319272
chr17	71850900	71851900	-0.23512796420357465
chr17	71851000	71852000	-0.6611858087594831
chr17	71851100	71852100	-0.9659142775420926
chr17	71851200	71852200	-1.0461550398207031
chr17	71851300	71852300	-0.3901536135361669
chr17	71851400	71852400	-0.05314432173380138
chr17	71851500	71852500	-0.3768674607947398
chr17	71851600	71852600	-0.4701943878733709
chr17	71851700	71852700	-0.2705544210814774
chr17	71851800	71852800	-0.9324568070600384
chr17	71851900	71852900	-0.6230760819058745
chr17	71852000	71853000	-0.975319879632525
chr17	71852100	71853100	-0.5940922179976974
chr17	71852200	71853200	-0.9595879290369737
chr17	71852300	71853300	-1.3790236887722251
chr17	71852400	71853400	-1.715101716534057
chr17	71852500	71853500	-1.1818522518556542
chr17	71852600	71853600	-0.7187291131309512
chr17	71852700	71853700	-1.0309947898066445
chr17	71852800	71853800	-0.7733153959652957
chr17	71852900	71853900	-0.4832782425018521
chr17	71853000	71854000	0.32595000560956666
chr17	71853100	71854100	0.21083724674098334
chr17	71853200	71854200	0.4994867083963102
chr17	71853300	71854300	0.1967243268648336
chr17	71853400	71854400	0.44653598275753054
chr17	71853500	71854500	0.31208908346298103
chr17	71853600	71854600	0.08996579901533351
chr17	71853700	71854700	-0.39807230188990267
chr17	71853800	71854800	-0.11790942935837335
chr17	71853900	71854900	-0.37757250905624185
chr17	71854000	71855000	0.019719958881795282
chr17	71854100	71855100	-0.02760515153885704
chr17	71854200	71855200	0.04938450815103096
chr17	71854300	71855300	0.5377989373747051
chr17	71854400	71855400	0.5435227156876877
chr17	71854500	71855500	0.967451011699732
chr17	71854600	71855600	0.9603291719006372
chr17	71854700	71855700	1.6877876982531792
chr17	71854800	71855800	0.9206445440005196
chr17	71854900	71855900	0.9634466368167368
chr17	71855000	71856000	0.4408563444464604
chr17	71855100	71856100	0.4669364712895389
chr17	71855200	71856200	0.2592850598189679
chr17	71856400	71857400	1.0536918906590251
chr17	71857300	71858300	0.5523389640018359
chr17	71857400	71858400	0.3867069762651245
chr17	71857800	71858800	1.3807327846749622
chr17	71858900	71859900	0.034633488381790985
chr17	71859000	71860000	-0.04719750961841981
chr17	71859100	71860100	0.2779543474867959
chr17	71859200	71860200	-0.5649912939321736
chr17	71859300	71860300	-0.5909776031131203
chr17	71859400	71860400	0.376002252936586
chr17	71859500	71860500	-0.7093575907055563
chr17	71859600	71860600	-0.17497257105021874
chr17	71859700	71860700	-0.3621933028650205
chr17	71859800	71860800	-0.1919021692792113
chr17	71861000	71862000	-0.5215917366526113
chr17	71861100	71862100	-0.7925460592253161
chr17	71861200	71862200	-0.9854006626520742
chr17	71861300	71862300	-1.0585616899052197
chr17	71861400	71862400	-0.7595247193558028
chr17	71861500	71862500	-0.17856305065473194
chr17	71861600	71862600	-0.10639071061970476
chr17	71861700	71862700	0.4532527628837536
chr17	71861800	71862800	0.6031877609427729
chr17	71861900	71862900	0.11228136060416018
chr17	71862000	71863000	0.35655433858265084
chr17	71862100	71863100	0.5282441360379462
chr17	71862300	71863300	1.2628063389478406
chr17	71862400	71863400	0.649771615435819
chr17	71862500	71863500	0.528892749646681
chr17	71862600	71863600	-0.05448454300006296
chr17	71862700	71863700	-0.3401945814529881
chr17	71862800	71863800	-1.1592869101440262
chr17	71862900	71863900	-1.5817916972159118
chr17	71863000	71864000	-0.9269070759955417
chr17	71863100	71864100	-0.8871906224235979
chr17	71863200	71864200	0.15469723787839934
chr17	71863300	71864300	-0.4669444152784439
chr17	71863400	71864400	-0.10113666583246464
chr17	71863500	71864500	-0.6747940140949238
chr17	71863600	71864600	-0.140390643140117
chr17	71863700	71864700	-0.860432368106634
chr17	71863800	71864800	-0.7348407021701105
chr17	71863900	71864900	-0.7713261275459767
chr17	71864000	71865000	-0.9942241974822731
chr17	71864100	71865100	-0.8346188142754891
chr17	71864200	71865200	-1.9179444209831096
chr17	71865300	71866300	1.4544283822033608
chr17	71865400	71866400	1.391495000080171
chr17	71865500	71866500	1.740958957737447
chr17	71865600	71866600	2.0485550578595317
chr17	71865700	71866700	1.761802524771371
chr17	71865800	71866800	1.3320536217663392
chr17	71865900	71866900	1.0340140888564833
chr17	71866000	71867000	1.0331514789204805
chr17	71866100	71867100	0.4872923334623699
chr17	71866200	71867200	0.053777280949804634
chr17	71866300	71867300	-0.7032140194707004
chr17	71866400	71867400	-1.3642261423722548
chr17	71866500	71867500	-0.4669567580015013
chr17	71866600	71867600	-0.10928339586005087
chr17	71866700	71867700	0.06012607527707399
chr17	71866800	71867800	0.058356455896167975
chr17	71866900	71867900	0.055871303816133366
chr17	71867000	71868000	0.5918568681777121
chr17	71867100	71868100	0.7013208289968624
chr17	71867200	71868200	0.6783229762832621
chr17	71868300	71869300	0.1870820199876808
chr17	71868400	71869400	0.4263058489175768
chr17	71868500	71869500	-0.006935265226441972
chr17	71868600	71869600	-0.343763548272058
chr17	71868700	71869700	-0.997061009648756
chr17	71868800	71869800	-0.9157617377479119
chr17	71868900	71869900	-1.086496959919963
chr17	71869000	71870000	-1.2019443883686396
chr17	71869100	71870100	-1.0114584086764633
chr17	71869200	71870200	-0.7181811791417371
chr17	71869300	71870300	-0.9317669858704386
chr17	71869400	71870400	-1.0618529744217409
chr17	71869500	71870500	-0.28155263501782385
chr17	71869600	71870600	0.4068100312946548
chr17	71869700	71870700	1.1045900996465443
chr17	71869800	71870800	0.9005395494747607
chr17	71869900	71870900	1.1054292158354575
chr17	71870000	71871000	0.8332427353536919
chr17	71870100	71871100	1.586731077442596
chr17	71870200	71871200	1.055307779224708
chr17	71870300	71871300	0.45912504320332703
chr17	71870400	71871400	1.1798157932842013
chr17	71870500	71871500	0.8073909671256236
chr17	71870600	71871600	0.726631227308756
chr17	71870700	71871700	0.9334970242081708
chr17	71870800	71871800	1.0768054245727892
chr17	71870900	71871900	1.052798467608275
chr17	71871000	71872000	1.1345085631090575
chr17	71871100	71872100	0.8919547355693389
chr17	71871200	71872200	1.5226367966840646
chr17	71871300	71872300	2.0847697405013226
chr17	71871400	71872400	1.5210206160738602
chr17	71871500	71872500	1.2553606970501114
chr17	71871600	71872600	1.0991322832696568
chr17	71871700	71872700	0.8481777333500982
chr17	71871800	71872800	0.7330591809037466
chr17	71871900	71872900	0.8488203621973291
chr17	71873300	71874300	1.9875105620628184
chr17	71873400	71874400	1.8507228111654708
chr17	71873500	71874500	1.4422257950406372
chr17	71873600	71874600	1.4854909302348325
chr17	71873700	71874700	1.4889556730060751
chr17	71873800	71874800	1.571492756352893
chr17	71873900	71874900	1.5532087739677831
chr17	71874000	71875000	1.2439227124171388
chr17	71874100	71875100	0.4639461819658328
chr17	71874200	71875200	0.14003195687781772
chr17	71874300	71875300	-0.08636162316727561
chr17	71874400	71875400	-0.3859728789899904
chr17	71874500	71875500	-0.5126564022651688
chr17	71874600	71875600	-0.7270245893763984
chr17	71874700	71875700	-0.0298778351503781
chr17	71874800	71875800	-0.2299161886229369
chr17	71874900	71875900	0.2889293916019582
chr17	71875000	71876000	0.012402160494601923
chr17	71875100	71876100	0.03720776478045257
chr17	71875200	71876200	0.11726743689698366
chr17	71875300	71876300	-0.2516721647994232
chr17	71875400	71876400	-0.33482374503029105
chr17	71875500	71876500	0.33073570599000085
chr17	71875600	71876600	0.7855511974618595
chr17	71875700	71876700	0.12060197848465495
chr17	71875800	71876800	0.5706785691324486
chr17	71875900	71876900	0.3214903070574926
chr17	71876000	71877000	0.8229525482022169
chr17	71877100	71878100	1.2530833050365129
chr17	71877200	71878200	0.2548393182066337
chr17	71877300	71878300	0.15221776121836306
chr17	71877400	71878400	-0.4716751296223561
chr17	71877500	71878500	-0.5068707647962042
chr17	71877600	71878600	-0.22763576616333805
chr17	71877700	71878700	-0.5169396189880517
chr17	71877800	71878800	-0.8181615382672432
chr17	71877900	71878900	-0.4738810171101497
chr17	71879100	71880100	-0.3641872001193657
chr17	71879200	71880200	-0.5977398132895195
chr17	71879300	71880300	-0.17851188180086008
chr17	71879400	71880400	-0.11910094921667633
chr17	71879500	71880500	0.840714853121918
chr17	71879600	71880600	-0.1062992223844706
chr17	71879700	71880700	-0.5366416833958113
chr17	71879800	71880800	-0.8208112492147732
chr17	71879900	71880900	-0.9274250904083464
chr17	71880000	71881000	-1.1319584394014683
chr17	71880100	71881100	-1.4097691962243708
chr17	71880200	71881200	-0.8996782565669912
chr17	71880300	71881300	-0.8472875213538823
chr17	71880400	71881400	-0.8637467906003083
chr17	71880500	71881500	-0.1882704147573734
chr17	71880600	71881600	0.4611025055598254
chr17	71880700	71881700	1.2611700697003771
chr17	71880800	71881800	1.0887633985457108
chr17	71880900	71881900	1.5111437782034336
chr17	71881000	71882000	2.157446614545619
chr17	71881100	71882100	2.9163590745897765
chr17	71881200	71882200	2.2228310229877986
chr17	71881300	71882300	2.4419414026203667
chr17	71881400	71882400	2.279909090354877
chr17	71881500	71882500	1.2114678172147872
chr17	71881600	71882600	0.9985082196024212
chr17	71881700	71882700	0.956111576264399
chr17	71881800	71882800	1.6944008088547156
chr17	71881900	71882900	0.9422722130713748
chr17	71882000	71883000	0.515775850429748
chr17	71882100	71883100	-0.08831079390216989
chr17	71882200	71883200	0.32585835040916866
chr17	71882300	71883300	0.2626018222921899
chr17	71882400	71883400	0.03907348202641028
chr17	71882500	71883500	0.7846520126461295
chr17	71882600	71883600	0.9390185792133288
chr17	71882700	71883700	0.8252259143911609
chr17	71882800	71883800	0.7601562226771017
chr17	71882900	71883900	0.8705225622001038
chr17	71883000	71884000	1.2196605034610437
chr17	71883100	71884100	1.6511791094366437
chr17	71883200	71884200	1.1576987473681348
chr17	71883300	71884300	0.6960615703613666
chr17	71883400	71884400	1.3690584250927764
chr17	71883500	71884500	0.8528748049515495
chr17	71883600	71884600	0.6755157199436382
chr17	71883700	71884700	0.8654069690362821
chr17	71883800	71884800	0.8043111735631433
chr17	71883900	71884900	0.9064213286955328
chr17	71884000	71885000	1.0207276586950815
chr17	71884100	71885100	0.5817968602715498
chr17	71884200	71885200	1.3958528593269874
chr17	71884300	71885300	2.1668480984139444
chr17	71884400	71885400	1.7429737398425542
chr17	71884500	71885500	1.1233936403532807
chr17	71884600	71885600	1.5415710105291311
chr17	71884700	71885700	0.8147015771908669
chr17	71884800	71885800	0.14712419181609265
chr17	71884900	71885900	-0.2692987423396171
chr17	71885000	71886000	-0.5463168351490876
chr17	71885100	71886100	-0.2689171233209173
chr17	71885200	71886200	-0.4097067016194781
chr17	71885300	71886300	-1.7699434220994044
chr17	71885400	71886400	-2.174410969255802
chr17	71885500	71886500	-1.7609928474076333
chr17	71885600	71886600	-2.0189022004534856
chr17	71885700	71886700	-1.3322252724179708
chr17	71886900	71887900	0.7338064188439307
chr17	71887000	71888000	0.943672952888846
chr17	71887100	71888100	0.8393938741555116
chr17	71887200	71888200	0.952022753889166
chr17	71887300	71888300	-0.15386012556813233
chr17	71887400	71888400	0.3390655295486974
chr17	71887500	71888500	0.8884238531570257
chr17	71887600	71888600	1.3021994889432436
chr17	71887700	71888700	1.2993807249528708
chr17	71887800	71888800	1.24154060676919
chr17	71887900	71888900	1.3416791445137146
chr17	71888000	71889000	0.913335166786058
chr17	71888100	71889100	1.3131081949998922
chr17	71888200	71889200	2.165644991021831
chr17	71888300	71889300	2.8565936411235646
chr17	71888400	71889400	1.862513613462704
chr17	71888500	71889500	1.2789338850066636
chr17	71888600	71889600	0.5744954450128595
chr17	71888700	71889700	1.1438130716463175
chr17	71888800	71889800	0.8672694493980295
chr17	71888900	71889900	1.2049498750321888
chr17	71889000	71890000	1.3841907093819847
chr17	71889100	71890100	1.180936482320679
chr17	71889200	71890200	0.1010026849862356
chr17	71889300	71890300	-0.6826806815597184
chr17	71889400	71890400	-0.6253700785079606
chr17	71889500	71890500	-0.16747501842810178
chr17	71889600	71890600	0.08545908513943681
chr17	71889700	71890700	-0.7952342691515965
chr17	71889800	71890800	-0.5988713432162561
chr17	71889900	71890900	-1.063873417450682
chr17	71890000	71891000	-1.217228658507583
chr17	71890100	71891100	-1.5506328066399844
chr17	71890200	71891200	-0.5785637697831609
chr17	71890300	71891300	0.2290940511249982
chr17	71890400	71891400	0.437796280336319
chr17	71890500	71891500	0.22655038643491665
chr17	71890600	71891600	0.6609354815419801
chr17	71890700	71891700	1.2331248551728493
chr17	71890800	71891800	0.9670235380791948
chr17	71890900	71891900	1.3773101866253192
chr17	71891000	71892000	1.986089636785403
chr17	71891100	71892100	2.1486058989109442
chr17	71891200	71892200	1.4791631337108744
chr17	71891300	71892300	1.3943737259525597
chr17	71891400	71892400	1.4331563189548302
chr17	71891500	71892500	1.375492951841182
chr17	71891600	71892600	1.093032575486641
chr17	71891700	71892700	1.2545553146809425
chr17	71891800	71892800	1.2310907004423408
chr17	71891900	71892900	1.2894831307400323
chr17	71892000	71893000	0.9769451694625542
chr17	71892100	71893100	0.9418020082154396
chr17	71892200	71893200	1.5089544549169116
chr17	71892300	71893300	1.4639840653970968
chr17	71892400	71893400	1.8867193463203111
chr17	71892500	71893500	1.547895577917858
chr17	71892600	71893600	1.2046675052248317
chr17	71892700	71893700	1.874687109629732
chr17	71892800	71893800	1.9689476607224623
chr17	71893200	71894200	1.5815453663749441
chr17	71893300	71894300	1.29442141047525
chr17	71893400	71894400	0.8331830977711981
chr17	71893500	71894500	0.6623313481500595
chr17	71893600	71894600	0.8687312075866608
chr17	71893700	71894700	0.2431479726172417
chr17	71893800	71894800	0.5007937440324081
chr17	71893900	71894900	0.7477119023438653
chr17	71894000	71895000	-0.23624338636613768
chr17	71894100	71895100	-1.4688086818274568
chr17	71894200	71895200	-1.4360436997939552
chr17	71894300	71895300	-1.6400260121668353
chr17	71894400	71895400	-1.2045842529420223
chr17	71894500	71895500	-0.5299754438748296
chr17	71894600	71895600	-0.8063009258698522
chr17	71894700	71895700	-0.7762873085668811
chr17	71894800	71895800	-0.5843408954623416
chr17	71894900	71895900	-1.057662995842552
chr17	71895000	71896000	-0.2662415301049906
chr17	71895100	71896100	0.4927083479596868
chr17	71895200	71896200	0.7985837347064365
chr17	71895300	71896300	0.6076546355743879
chr17	71895400	71896400	0.5435205610465144
chr17	71895500	71896500	0.4288119562858932
chr17	71895600	71896600	1.0271943543858582
chr17	71895700	71896700	1.414453983408722
chr17	71895800	71896800	1.198150537455258
chr17	71895900	71896900	0.8984164639107909
chr17	71896000	71897000	-0.00565113102085343
chr17	71896100	71897100	0.10341737451918437
chr17	71896200	71897200	-0.3527041105561396
chr17	71896300	71897300	0.18159643772516126
chr17	71896400	71897400	-0.2935554406020426
chr17	71896500	71897500	0.20632295093418104
chr17	71896600	71897600	0.11902739899616015
chr17	71896700	71897700	-0.3306456560455734
chr17	71896800	71897800	-0.7475517599740397
chr17	71896900	71897900	-0.5121064073843552
chr17	71897000	71898000	-0.06952799995120196
chr17	71897100	71898100	0.16153758648148728
chr17	71897200	71898200	0.7740504206540941
chr17	71897300	71898300	0.8195481931782616
chr17	71897400	71898400	0.9516274316422192
chr17	71897500	71898500	0.4618740806583439
chr17	71897600	71898600	0.3721452671586469
chr17	71897700	71898700	0.653777904613985
chr17	71897800	71898800	0.4629935060896829
chr17	71897900	71898900	0.6017607035176473
chr17	71898000	71899000	1.0575605711727671
chr17	71898100	71899100	0.6959112031630603
chr17	71898200	71899200	0.4304125739815779
chr17	71898300	71899300	0.5728877475169885
chr17	71898400	71899400	0.5952023218762625
chr17	71898500	71899500	0.24217879447764226
chr17	71898600	71899600	0.11866002445635768
chr17	71898700	71899700	-0.04539958931755411
chr17	71898800	71899800	0.4815934322033139
chr17	71898900	71899900	0.4266188606012911
chr17	71899000	71900000	0.0181813539265782
chr17	71899100	71900100	0.13705195593012526
chr17	71899200	71900200	0.06608672186030623
chr17	71899300	71900300	0.043536659723922906
chr17	71899400	71900400	0.03129417058337724
chr17	71899500	71900500	0.9439163323174464
chr17	71899600	71900600	0.5175489574716994
chr17	71899700	71900700	0.6157589700104943
chr17	71899800	71900800	0.3961414706455429
chr17	71899900	71900900	1.1179564617562203
chr17	71900000	71901000	1.1515838153393045
chr17	71900100	71901100	1.2681902570339243
chr17	71900200	71901200	1.2197979435730502
chr17	71900300	71901300	0.9502762092061
chr17	71900400	71901400	0.8170700823298039
chr17	71900500	71901500	0.1437100301243774
chr17	71900600	71901600	0.4709950713873121
chr17	71900700	71901700	0.13337423501888748
chr17	71900800	71901800	-0.03333026441859505
chr17	71900900	71901900	-0.8587591578717841
chr17	71901000	71902000	-0.9504362318451185
chr17	71901100	71902100	-1.0203955114009091
chr17	71901200	71902200	-1.0606902047477271
chr17	71901300	71902300	-0.9762969887936872
chr17	71901400	71902400	-0.8408496174670412
chr17	71901500	71902500	-0.27176532157348143
chr17	71901600	71902600	0.3114806264510879
chr17	71901700	71902700	0.2146828636767116
chr17	71901800	71902800	1.1178687361938686
chr17	71901900	71902900	1.287806916420268
chr17	71902000	71903000	1.2122098884133272
chr17	71902100	71903100	0.8503700309437053
chr17	71902200	71903200	1.4152762348218966
chr17	71902300	71903300	1.3442538510312596
chr17	71902400	71903400	1.5798501381356982
chr17	71902500	71903500	1.4463275249746523
chr17	71902600	71903600	0.5663344390820156
chr17	71902700	71903700	0.008505583692242639
chr17	71902800	71903800	-0.369316998434795
chr17	71902900	71903900	-0.930381452657193
chr17	71903000	71904000	-1.2834378326573144
chr17	71903100	71904100	-1.1253597557665278
chr17	71903200	71904200	-1.9940222571933768
chr17	71903300	71904300	-1.9707648233894282
chr17	71903400	71904400	-1.8734745689445425
chr17	71903500	71904500	-1.4510976948636725
chr17	71903600	71904600	-0.7037389840347448
chr17	71903700	71904700	0.19593107985795694
chr17	71903800	71904800	0.21308539416693253
chr17	71903900	71904900	-0.028215146496931805
chr17	71904000	71905000	0.6843546576692272
chr17	71904100	71905100	0.8322676721188943
chr17	71904200	71905200	0.9049566062149148
chr17	71906500	71907500	-1.2164051095929929
chr17	71906600	71907600	-0.6487768418107206
chr17	71906700	71907700	-0.7635734171840889
chr17	71906800	71907800	-0.302742091771992
chr17	71906900	71907900	-0.4069319709947267
chr17	71907000	71908000	-0.184166262059104
chr17	71907100	71908100	0.5418758874421206
chr17	71907200	71908200	0.4903244522029196
chr17	71907300	71908300	0.2819702261551165
chr17	71907400	71908400	0.20475274305428887
chr17	71907500	71908500	0.9351557447797736
chr17	71907600	71908600	0.8101275224322475
chr17	71907700	71908700	0.4950683987378992
chr17	71907800	71908800	-0.27904811806800195
chr17	71907900	71908900	-0.2926687340828889
chr17	71908000	71909000	0.47843901492093344
chr17	71908100	71909100	0.1896140630728216
chr17	71908200	71909200	0.21788214920310853
chr17	71908300	71909300	0.2693811297515902
chr17	71908400	71909400	0.3728150177466242
chr17	71908500	71909500	0.2925659678191563
chr17	71908600	71909600	-0.4504132819629364
chr17	71908700	71909700	0.5983900624054975
chr17	71908800	71909800	0.9702400929169144
chr17	71908900	71909900	0.8427366057627529
chr17	71909000	71910000	0.36994550831518674
chr17	71909100	71910100	0.6914478392375435
chr17	71909200	71910200	0.5824679544046425
chr17	71909300	71910300	1.2064098540976775
chr17	71909400	71910400	1.4104555185738032
chr17	71909500	71910500	1.4606633057613192
chr17	71909600	71910600	2.1736019407805967
chr17	71909700	71910700	1.695625131072653
chr17	71909800	71910800	1.3645361348903415
chr17	71909900	71910900	0.9603186261974676
chr17	71910000	71911000	0.7070549276230421
chr17	71910100	71911100	0.7605514366201283
chr17	71910200	71911200	0.8829720038331202
chr17	71910300	71911300	0.4289501556246164
chr17	71910400	71911400	0.016680904719966232
chr17	71910500	71911500	0.026791451951128024
chr17	71910600	71911600	-0.20955634101061765
chr17	71910700	71911700	-0.6452148228173148
chr17	71910800	71911800	-0.533036842829141
chr17	71910900	71911900	0.07893352506304985
chr17	71911000	71912000	0.4199049965671443
chr17	71911100	71912100	0.4195180175553406
chr17	71911200	71912200	0.4287299031301829
chr17	71911300	71912300	0.6154117622991494
chr17	71911400	71912400	1.1055545057774423
chr17	71911500	71912500	0.9153159943286092
chr17	71911600	71912600	0.7782166363950433
chr17	71911700	71912700	0.8780530767259135
chr17	71911800	71912800	1.028634591205044
chr17	71911900	71912900	0.5478335530385651
chr17	71912000	71913000	0.30014277111996057
chr17	71912100	71913100	0.050121420049934466
chr17	71912200	71913200	-0.06074584370045736
chr17	71912300	71913300	-0.5535494948367014
chr17	71912400	71913400	-0.7518568110681121
chr17	71912500	71913500	-0.5113843634995644
chr17	71912600	71913600	-0.4584159967252573
chr17	71912700	71913700	-0.1984223570529889
chr17	71912800	71913800	-0.4639848301074818
chr17	71912900	71913900	-0.3603723275111663
chr17	71913000	71914000	0.2852369242887945
chr17	71913100	71914100	0.5521093424743669
chr17	71913200	71914200	1.0487478020500087
chr17	71913300	71914300	1.3277209260049645
chr17	71913400	71914400	1.222888669482214
chr17	71913500	71914500	0.9163524959375754
chr17	71913600	71914600	1.0056882479714362
chr17	71913700	71914700	0.6660311886198842
chr17	71913800	71914800	0.07419206604234374
chr17	71913900	71914900	0.7415916325066169
chr17	71914000	71915000	0.465313853961356
chr17	71914100	71915100	0.3940622470378864
chr17	71914200	71915200	0.8731720343934021
chr17	71914300	71915300	0.6688587495354793
chr17	71914400	71915400	0.40141766139772894
chr17	71914500	71915500	0.4131248773922425
chr17	71914600	71915600	0.6620447003976717
chr17	71914700	71915700	1.098255576299557
chr17	71914800	71915800	1.7950148030766124
chr17	71914900	71915900	1.3517263337755359
chr17	71915000	71916000	1.6976743420672964
chr17	71915100	71916100	1.8155320270062347
chr17	71915200	71916200	1.1610916949950645
chr17	71915300	71916300	1.1219576571982504
chr17	71915400	71916400	1.5486539583105303
chr17	71915500	71916500	1.7730064361979063
chr17	71915600	71916600	1.9119043957467607
chr17	71915700	71916700	1.4126719443058715
chr17	71915800	71916800	0.946587639377848
chr17	71915900	71916900	-0.03985702891004803
chr17	71916000	71917000	-0.47995997896393305
chr17	71916100	71917100	-0.7430584994239232
chr17	71916200	71917200	-1.1320623371226466
chr17	71916300	71917300	-1.0445234485324957
chr17	71916400	71917400	-0.9879510094373486
chr17	71916500	71917500	-1.4796088233066118
chr17	71916600	71917600	-1.378107345081356
chr17	71916700	71917700	-1.9289331953504327
chr17	71916800	71917800	-1.167526642528317
chr17	71916900	71917900	-1.5034770009656575
chr17	71917000	71918000	-1.9449601521027176
chr17	71917100	71918100	-1.81176956159853
chr17	71917200	71918200	-1.8678826581199188
chr17	71917300	71918300	-1.8821566543134958
chr17	71917400	71918400	-2.2554699566690566
chr17	71917500	71918500	-1.743358327668354
chr17	71917600	71918600	-2.716076578496338
chr17	71917700	71918700	-1.4579735901161566
chr17	71917800	71918800	-1.7848676917413482
chr17	71917900	71918900	-2.2019235110582667
chr17	71918000	71919000	-1.0707632782078107
chr17	71918100	71919100	-1.1744862296495024
chr17	71918200	71919200	-1.5035166115985303
chr17	71918300	71919300	-2.365480969914634
chr17	71918400	71919400	-2.4567360846089232
chr17	71918500	71919500	-3.1054692092547147
chr17	71918600	71919600	-3.129018959286648
chr17	71918700	71919700	-2.9140231451536875
chr17	71918800	71919800	-2.7981342258335014
chr17	71918900	71919900	-1.3962784882040251
chr17	71919000	71920000	-1.961970554438679
chr17	71919100	71920100	-2.183194314789441
chr17	71919600	71920600	-0.2765539087133527
chr17	71919700	71920700	-1.1962759593293502
chr17	71919800	71920800	-0.8695869882040871
chr17	71919900	71920900	-1.0573021428248697
chr17	71920000	71921000	-1.3676163886307853
chr17	71920100	71921100	-0.6385889881312573
chr17	71920200	71921200	-0.2800625302969332
chr17	71920300	71921300	-0.051383776828273865
chr17	71920400	71921400	0.02517139150142153
chr17	71920500	71921500	0.040404559900152064
chr17	71920600	71921600	0.19687454542792998
chr17	71920700	71921700	0.7907551804416251
chr17	71920800	71921800	0.2868116324130647
chr17	71920900	71921900	0.2832075999448584
chr17	71921000	71922000	-0.008437026227130839
chr17	71921100	71922100	-0.6187763481528079
chr17	71921200	71922200	-0.9065297899947298
chr17	71921300	71922300	-1.2705763560957497
chr17	71922400	71923400	0.414887821865924
chr17	71922500	71923500	0.5921535608395063
chr17	71922600	71923600	0.1488278455919186
chr17	71922700	71923700	0.2533415543322732
chr17	71922800	71923800	1.3569875528499509
chr17	71922900	71923900	0.7982110694913209
chr17	71923000	71924000	0.26747252841152513
chr17	71923100	71924100	0.6599459755338436
chr17	71923200	71924200	0.766878100230373
chr17	71923300	71924300	0.9473038629337682
chr17	71923500	71924500	1.8039949517335327
chr17	71923600	71924600	2.149236713157625
chr17	71924900	71925900	1.6538571459617044
chr17	71925000	71926000	1.4879372653197207
chr17	71925100	71926100	1.4659604787034175
chr17	71925200	71926200	1.0910140516401567
chr17	71925300	71926300	1.2486235894958304
chr17	71925400	71926400	0.7963108278817221
chr17	71925900	71926900	-0.06743735623243614
chr17	71926000	71927000	0.6790841838951597
chr17	71926100	71927100	0.6803264183675028
chr17	71926200	71927200	0.6977370758537006
chr17	71926300	71927300	0.8885943791931227
chr17	71926400	71927400	0.4452705468465589
chr17	71926500	71927500	0.38797617963253006
chr17	71926600	71927600	0.2855859484087215
chr17	71926700	71927700	1.3008644033622552
chr17	71926800	71927800	1.6560610313315969
chr17	71926900	71927900	1.1020342459415986
chr17	71927000	71928000	0.25547823192070973
chr17	71927100	71928100	0.421510597370749
chr17	71927200	71928200	0.4608054563333665
chr17	71927300	71928300	0.3537042209107271
chr17	71927400	71928400	0.7179402515504242
chr17	71927500	71928500	0.9233376765173592
chr17	71927600	71928600	1.1772806784442675
chr17	71927700	71928700	0.7519382783296444
chr17	71928300	71929300	1.0933800485033922
chr17	71928400	71929400	1.518938453114827
chr17	71928500	71929500	1.7243965998813713
chr17	71928600	71929600	0.6308503014195865
chr17	71928700	71929700	-0.28994850842857284
chr17	71928800	71929800	-0.6360215973605302
chr17	71928900	71929900	-0.6911999694418332
chr17	71929000	71930000	-0.4245003991992071
chr17	71929100	71930100	-0.4656417432041858
chr17	71929200	71930200	-0.566769321444905
chr17	71929300	71930300	-0.8702666691783674
chr17	71929400	71930400	-1.3236303491961272
chr17	71929500	71930500	-2.058450374733709
chr17	71929600	71930600	-1.3402202307550632
chr17	71929700	71930700	-0.5846132744319792
chr17	71929800	71930800	0.0882150604170963
chr17	71929900	71930900	0.32342909143127785
chr17	71930000	71931000	0.4256538326963408
chr17	71930100	71931100	0.7030869656687924
chr17	71930200	71931200	0.8278211594261361
chr17	71930300	71931300	1.0394443985234296
chr17	71930400	71931400	1.3269180662258058
chr17	71930500	71931500	1.7314591459519058
chr17	71930600	71931600	1.5947430302207006
chr17	71930700	71931700	2.135361691809776
chr17	71930800	71931800	2.0698359896557985
chr17	71932000	71933000	-1.0030186102076326
chr17	71932100	71933100	-0.6204016154215539
chr17	71932200	71933200	-0.5785309036228502
chr17	71932300	71933300	-1.0010801121121644
chr17	71932400	71933400	-0.972608764041688
chr17	71932500	71933500	-0.9969026795569106
chr17	71932600	71933600	-0.7929347091995995
chr17	71932700	71933700	-0.5830318683961301
chr17	71932800	71933800	0.001793993511056709
chr17	71932900	71933900	0.02126311100498936
chr17	71933000	71934000	0.14057154314784392
chr17	71933100	71934100	-0.2823587734338843
chr17	71933600	71934600	0.7848444376540752
chr17	71933700	71934700	0.19302682086404752
chr17	71933800	71934800	-0.19055292765004933
chr17	71933900	71934900	-0.6770417968622419
chr17	71934000	71935000	-0.11512519382141506
chr17	71934100	71935100	-0.1133505573106944
chr17	71934200	71935200	-0.4513033304512365
chr17	71934300	71935300	-0.36325873792360747
chr17	71934400	71935400	-0.6081198856046239
chr17	71934500	71935500	-0.7777470671060464
chr17	71934600	71935600	-1.0847838927991955
chr17	71934700	71935700	-0.15728975580470694
chr17	71934800	71935800	0.1322161873881157
chr17	71934900	71935900	0.7400631187985353
chr17	71935000	71936000	0.24990769829878157
chr17	71935100	71936100	-0.05117929599457478
chr17	71935200	71936200	0.0376423391851359
chr17	71935300	71936300	0.7107874555769401
chr17	71935400	71936400	0.6332287840938935
chr17	71935500	71936500	0.4539147470795235
chr17	71935600	71936600	0.8365827593611855
chr17	71935700	71936700	0.1873506227166796
chr17	71935800	71936800	0.3813882681676996
chr17	71935900	71936900	0.2816746600525634
chr17	71936000	71937000	0.4536530524038509
chr17	71936100	71937100	0.8422306923259187
chr17	71936200	71937200	1.6635904643971484
chr17	71936300	71937300	1.3951563109486882
chr17	71936400	71937400	0.8391741966265694
chr17	71936500	71937500	1.556955906359587
chr17	71936600	71937600	0.8576719526291119
chr17	71936700	71937700	0.6528087247287829
chr17	71936800	71937800	0.9236101199065324
chr17	71936900	71937900	0.951299589748984
chr17	71937000	71938000	1.24119370752509
chr17	71937100	71938100	1.6176780369120891
chr17	71937200	71938200	0.9502954104004953
chr17	71937300	71938300	0.6410348644231486
chr17	71937400	71938400	0.6176755840912299
chr17	71937500	71938500	0.4094834122823379
chr17	71937600	71938600	0.6193419161357168
chr17	71937700	71938700	1.2779238213122466
chr17	71937800	71938800	1.2286328255233303
chr17	71937900	71938900	1.011957171017182
chr17	71938000	71939000	0.26848544391692625
chr17	71938100	71939100	-0.29331637390352616
chr17	71938200	71939200	-0.12892967748749942
chr17	71938300	71939300	0.19326873091813448
chr17	71938400	71939400	0.6219211419340722
chr17	71938500	71939500	0.6087330729605269
chr17	71938600	71939600	0.3793656378788212
chr17	71938700	71939700	0.1796477110342495
chr17	71938800	71939800	-0.11071765596362833
chr17	71938900	71939900	0.17452011303948026
chr17	71940600	71941600	-0.1776201920417529
chr17	71940700	71941700	0.228697552085046
chr17	71940800	71941800	0.5913332226249184
chr17	71940900	71941900	0.8542715551561804
chr17	71941000	71942000	0.785005717035684
chr17	71941100	71942100	0.17079634048935805
chr17	71941200	71942200	0.27075024674049736
chr17	71941300	71942300	0.4295534342164721
chr17	71941400	71942400	0.2696665128961796
chr17	71941500	71942500	0.9765240540829108
chr17	71941600	71942600	0.6936653718404721
chr17	71941700	71942700	0.5843078915026768
chr17	71941800	71942800	0.2924426904173068
chr17	71941900	71942900	-0.12362708263554835
chr17	71943400	71944400	1.649635019551709
chr17	71943500	71944500	2.215709270256293
chr17	71943600	71944600	1.852195108680276
chr17	71943700	71944700	2.0321174520674354
chr17	71943800	71944800	2.143238818363058
chr17	71943900	71944900	2.264532696861837
chr17	71944000	71945000	1.9911797559989792
chr17	71944100	71945100	1.06222636601605
chr17	71944200	71945200	1.8190659175263624
chr17	71944300	71945300	1.5424911275238569
chr17	71944400	71945400	1.4755292482524305
chr17	71944500	71945500	0.8805522573232124
chr17	71944600	71945600	1.0075504679324885
chr17	71944700	71945700	0.9324873390987952
chr17	71944800	71945800	0.918420092717062
chr17	71944900	71945900	0.2538890293375353
chr17	71945000	71946000	0.3419114633008274
chr17	71945100	71946100	0.6747654063608062
chr17	71945200	71946200	0.5163411084182873
chr17	71945300	71946300	0.4766831553311576
chr17	71945400	71946400	0.14223485526855195
chr17	71945500	71946500	-0.283438500149971
chr17	71945600	71946600	0.4601065325355469
chr17	71945700	71946700	0.7095899660919073
chr17	71945800	71946800	0.7708368870153454
chr17	71945900	71946900	1.2961325084692237
chr17	71946000	71947000	1.1899890132794215
chr17	71946100	71947100	0.8201720379501438
chr17	71946200	71947200	0.3150018947240742
chr17	71946300	71947300	0.5322894991575065
chr17	71946400	71947400	0.1007238489002985
chr17	71946500	71947500	0.7381968841267801
chr17	71946600	71947600	0.1237827246661813
chr17	71946700	71947700	0.2301719532151784
chr17	71946800	71947800	-0.018659608727581163
chr17	71946900	71947900	0.05464420102426328
chr17	71947000	71948000	0.13889958875853683
chr17	71947100	71948100	0.8237406163995818
chr17	71947200	71948200	1.3485223873827357
chr17	71947300	71948300	1.2296831376356303
chr17	71947400	71948400	1.5312441260869647
chr17	71947500	71948500	1.8736473376835805
chr17	71947600	71948600	2.626083913957173
chr17	71947700	71948700	2.5086615456124908
chr17	71947800	71948800	1.985029437479105
chr17	71947900	71948900	2.02934032300091
chr17	71948000	71949000	1.4115250891968487
chr17	71948100	71949100	1.2322465093662984
chr17	71948200	71949200	1.3155844094425089
chr17	71948300	71949300	1.1969724085381028
chr17	71948400	71949400	0.9774073578899466
chr17	71948500	71949500	0.7536809186582668
chr17	71948600	71949600	0.039508922525932605
chr17	71948700	71949700	0.058869566517673874
chr17	71948800	71949800	0.17339819810639495
chr17	71948900	71949900	-0.3413656513260923
chr17	71949000	71950000	-0.41398566292070016
chr17	71949100	71950100	-0.11249707624987064
chr17	71949200	71950200	0.025346188809088968
chr17	71949300	71950300	0.2958020347346784
chr17	71949400	71950400	0.6711890785692081
chr17	71949500	71950500	0.7992599768362684
chr17	71949600	71950600	0.5911929825571199
chr17	71949700	71950700	0.6685728340452359
chr17	71949800	71950800	0.8811894661985019
chr17	71949900	71950900	0.8421691875111262
chr17	71950000	71951000	1.210310097026494
chr17	71950100	71951100	0.8696942947410295
chr17	71950200	71951200	0.4416805270829042
chr17	71950300	71951300	-0.15200075301444635
chr17	71950400	71951400	0.045735020680974015
chr17	71950500	71951500	-0.20141176344956369
chr17	71950600	71951600	-0.4418294434205921
chr17	71950700	71951700	-0.5796003852987106
chr17	71950800	71951800	-0.5179626538187498
chr17	71950900	71951900	-0.015482123688249529
chr17	71951000	71952000	0.0642961502133491
chr17	71951100	71952100	-0.1480185630672334
chr17	71951200	71952200	-0.18473180723471128
chr17	71951300	71952300	0.14851793235386984
chr17	71951400	71952400	-0.2768084605252047
chr17	71951500	71952500	0.06839246155790174
chr17	71951600	71952600	0.5776147060961893
chr17	71951700	71952700	0.18658083080585924
chr17	71951800	71952800	0.2915519909773964
chr17	71951900	71952900	0.10882210074853728
chr17	71952000	71953000	0.4234740970074241
chr17	71952100	71953100	0.23392736353802265
chr17	71952200	71953200	-0.1283565748460516
chr17	71952300	71953300	0.05158421510212188
chr17	71952400	71953400	0.2433176082662081
chr17	71952500	71953500	-0.5599064798704888
chr17	71952600	71953600	-1.252067782408012
chr17	71952700	71953700	-0.9342967370491059
chr17	71952800	71953800	-0.6493520008543239
chr17	71952900	71953900	-1.4104495650305289
chr17	71953000	71954000	-1.4651849924264935
chr17	71953100	71954100	-1.0094795007183643
chr17	71953200	71954200	-0.4725717138851683
chr17	71953300	71954300	-0.6635462622894761
chr17	71953400	71954400	-0.6194354736165395
chr17	71953500	71954500	-0.7473356515334318
chr17	71953600	71954600	0.13411991660213474
chr17	71953700	71954700	0.21744259391000004
chr17	71953800	71954800	-0.4491934770196489
chr17	71953900	71954900	-0.012607435887057166
chr17	71954000	71955000	-0.095402613403977
chr17	71954100	71955100	0.3666086527611041
chr17	71954200	71955200	0.6525666414040334
chr17	71954300	71955300	0.9735882884462004
chr17	71954400	71955400	0.2900124404167249
chr17	71954500	71955500	0.5190438533784609
chr17	71954600	71955600	0.2034292902300264
chr17	71954700	71955700	-0.1443609944263653
chr17	71954800	71955800	0.2054960604810176
chr17	71954900	71955900	0.1879632339202111
chr17	71955000	71956000	0.343796779671958
chr17	71955100	71956100	-0.2298590051997889
chr17	71955200	71956200	-0.09613254163060696
chr17	71955300	71956300	-0.9224268032208368
chr17	71955400	71956400	-0.6889803960655632
chr17	71955500	71956500	0.08150374308230039
chr17	71955600	71956600	0.3743161464323699
chr17	71955700	71956700	0.18571022229955084
chr17	71956800	71957800	-0.7525630803817157
chr17	71956900	71957900	-1.0168194186202728
chr17	71957000	71958000	-1.05895338743624
chr17	71957100	71958100	-1.34114338547415
chr17	71957200	71958200	-1.3730085813347113
chr17	71957300	71958300	-1.0096859879745432
chr17	71957400	71958400	-0.8830006838736593
chr17	71957500	71958500	-1.3504101227300804
chr17	71957600	71958600	-1.539104558022887
chr17	71957700	71958700	-1.1610573648442701
chr17	71957800	71958800	-1.043750262574771
chr17	71957900	71958900	-0.7197898952866625
chr17	71958000	71959000	-0.4791314188099617
chr17	71958100	71959100	-0.2940527945612106
chr17	71958200	71959200	0.19292459407008367
chr17	71958300	71959300	-0.17750960351972833
chr17	71958400	71959400	0.2624875546849703
chr17	71958500	71959500	0.9211729775680012
chr17	71958600	71959600	1.1254148423033887
chr17	71958700	71959700	0.8570725886989059
chr17	71958800	71959800	1.276108450727623
chr17	71958900	71959900	1.3060065459676815
chr17	71959000	71960000	0.7973427036185577
chr17	71959100	71960100	0.7078625756870061
chr17	71959200	71960200	0.3329915308924693
chr17	71959300	71960300	0.8856312122750393
chr17	71959400	71960400	0.18459024069776306
chr17	71959500	71960500	-0.15275225046845853
chr17	71959600	71960600	-0.1229765826372974
chr17	71959700	71960700	0.015646138948135924
chr17	71959800	71960800	-0.35385270837073346
chr17	71959900	71960900	-0.1713350544676566
chr17	71960000	71961000	0.17001813349707728
chr17	71960100	71961100	0.5253628995241693
chr17	71960200	71961200	0.4765108115270675
chr17	71960300	71961300	0.2620563026279174
chr17	71960400	71961400	0.5129591474961829
chr17	71960500	71961500	0.6767085074346455
chr17	71960600	71961600	0.5798129669568685
chr17	71961700	71962700	-0.3769670457464454
chr17	71961800	71962800	-0.5780405348240996
chr17	71961900	71962900	-0.7615603093273104
chr17	71962000	71963000	-0.687690221138143
chr17	71962100	71963100	-0.12874796648127626
chr17	71962200	71963200	-0.0781313178061838
chr17	71962300	71963300	0.2063107395620273
chr17	71962400	71963400	0.1780484607901094
chr17	71962500	71963500	0.20508993458307875
chr17	71962600	71963600	0.11111672171773396
chr17	71962700	71963700	0.4034557006255252
chr17	71962800	71963800	0.5455839469169972
chr17	71962900	71963900	1.3876931952067844
chr17	71963000	71964000	0.7287533864594988
chr17	71963100	71964100	0.1499853747901824
chr17	71963200	71964200	0.2521523071859989
chr17	71963300	71964300	-0.017308303295686434
chr17	71963400	71964400	0.5458967101853011
chr17	71963500	71964500	0.5265202472818113
chr17	71963600	71964600	0.5625891882468318
chr17	71963700	71964700	0.6661622334394166
chr17	71963800	71964800	0.6367403504032865
chr17	71963900	71964900	-0.2350863348295775
chr17	71964000	71965000	0.2737894293905098
chr17	71964100	71965100	0.5789184046558246
chr17	71964200	71965200	0.6881822255241337
chr17	71964300	71965300	0.7803613764068313
chr17	71964400	71965400	0.6521077584250646
chr17	71964500	71965500	0.6964770156180018
chr17	71964600	71965600	0.4757381839079852
chr17	71964700	71965700	-0.1257805581935839
chr17	71964800	71965800	0.3833266734620193
chr17	71964900	71965900	1.1925645216603875
chr17	71965000	71966000	1.4783094918370712
chr17	71965100	71966100	1.3715082965535188
chr17	71965200	71966200	0.02631403061333416
chr17	71965300	71966300	0.1991668088224316
chr17	71965400	71966400	0.02958699995166017
chr17	71965500	71966500	0.6257632780726401
chr17	71965600	71966600	1.2118890152330417
chr17	71965700	71966700	1.4207024600879998
chr17	71965800	71966800	1.0908110684548455
chr17	71965900	71966900	0.7775956912284048
chr17	71966000	71967000	0.9893444199805954
chr17	71966100	71967100	1.2586424227011377
chr17	71966200	71967200	1.7044265846808069
chr17	71966300	71967300	1.2250931012504438
chr17	71966400	71967400	1.0127645470213145
chr17	71966500	71967500	0.3338561413866507
chr17	71966600	71967600	-0.4099407632978573
chr17	71966700	71967700	-0.7702427817307651
chr17	71966800	71967800	-0.9132680213688124
chr17	71966900	71967900	-1.7911318515121182
chr17	71967000	71968000	-2.4919248856001355
chr17	71967100	71968100	-2.79691128738764
chr17	71967200	71968200	-2.2633374406639564
chr17	71967300	71968300	-2.4110106501695308
chr17	71967400	71968400	-2.2020264687048967
chr17	71967500	71968500	-2.158503339246398
chr17	71967600	71968600	-1.860338802451444
chr17	71968700	71969700	-0.8010459048263776
chr17	71968800	71969800	-0.5328796822974691
chr17	71968900	71969900	-0.8114318000545913
chr17	71969000	71970000	-0.8662755905910738
chr17	71969100	71970100	-0.683560536776623
chr17	71969200	71970200	-1.4262945365277169
chr17	71969300	71970300	-1.1196508228992446
chr17	71969400	71970400	-0.9117604833315496
chr17	71969500	71970500	-0.9083890768065424
chr17	71969600	71970600	-0.8774930151030164
chr17	71969700	71970700	-0.74673371048272
chr17	71969800	71970800	-1.7749979310684287
chr17	71969900	71970900	-1.353784850132769
chr17	71970000	71971000	-2.1490016046474363
chr17	71970100	71971100	-2.347228075277887
chr17	71970200	71971200	-2.24916130870302
chr17	71970300	71971300	-2.6210874382843508
chr17	71970400	71971400	-2.630700917665556
chr17	71970500	71971500	-2.8425667162635966
chr17	71970600	71971600	-3.0632916747845607
chr17	71970700	71971700	-3.3161696879354894
chr17	71970800	71971800	-2.460188695083565
chr17	71970900	71971900	-3.0566684741778656
chr17	71971000	71972000	-2.188122196480077
chr17	71971100	71972100	-1.7310940587760406
chr17	71971200	71972200	-1.0883601424075906
chr17	71971300	71972300	-1.605243671334546
chr17	71971400	71972400	-1.5443146911157657
chr17	71971500	71972500	-0.8936942160065402
chr17	71971600	71972600	-0.5493297767622127
chr17	71971700	71972700	-0.6480278322956597
chr17	71971800	71972800	-0.463056234953287
chr17	71971900	71972900	0.2053738817073092
chr17	71972000	71973000	-0.0588743654373711
chr17	71972100	71973100	-0.4531159545331563
chr17	71972200	71973200	-0.4394373348782028
chr17	71972300	71973300	0.5423020498298937
chr17	71972400	71973400	0.4940701129517593
chr17	71972500	71973500	0.620040512580489
chr17	71972600	71973600	0.6992831705421737
chr17	71972700	71973700	0.7334415934917471
chr17	71972800	71973800	0.6875784142090275
chr17	71972900	71973900	0.5832521642774117
chr17	71973000	71974000	0.8949573989002411
chr17	71973100	71974100	1.40668096661643
chr17	71973200	71974200	1.4522279901407928
chr17	71973300	71974300	1.3814154914225392
chr17	71973400	71974400	1.3956802376827873
chr17	71973500	71974500	0.7777321437608745
chr17	71973600	71974600	0.31907735720828023
chr17	71973700	71974700	0.6796246845057483
chr17	71973800	71974800	0.7977279485879052
chr17	71973900	71974900	1.1128492284808835
chr17	71974000	71975000	1.1606847136581855
chr17	71974100	71975100	0.7686988538526365
chr17	71974200	71975200	0.9132278205943748
chr17	71974300	71975300	0.7852076432170451
chr17	71974400	71975400	1.071665781192572
chr17	71974500	71975500	1.2866704920315666
chr17	71974600	71975600	1.7844666333073165
chr17	71974700	71975700	1.7056899976777544
chr17	71974800	71975800	1.7541903113494983
chr17	71974900	71975900	1.4505487795201213
chr17	71976100	71977100	1.0752506668695936
chr17	71976200	71977200	1.1567528436608383
chr17	71976300	71977300	1.2907181336494389
chr17	71976400	71977400	1.4308749632725848
chr17	71976500	71977500	1.1689732096719077
chr17	71976600	71977600	1.200681601506124
chr17	71976700	71977700	1.146105736156009
chr17	71976800	71977800	1.4397788055744178
chr17	71976900	71977900	0.912723033793743
chr17	71977000	71978000	1.2438872128526235
chr17	71977100	71978100	1.3279183134481087
chr17	71977200	71978200	1.2928258418751153
chr17	71977300	71978300	1.2156666286095823
chr17	71977400	71978400	0.8588432468183729
chr17	71977500	71978500	0.6708630566172307
chr17	71977600	71978600	0.8210592519314358
chr17	71977700	71978700	0.9601473786574682
chr17	71977800	71978800	0.9215285749822804
chr17	71977900	71978900	1.1719304058294535
chr17	71978000	71979000	0.6720559601585929
chr17	71978100	71979100	0.6545019813511167
chr17	71978200	71979200	1.0434184686012844
chr17	71978300	71979300	0.8034203465124741
chr17	71978400	71979400	0.9650341076977584
chr17	71978500	71979500	1.0628563593933893
chr17	71978600	71979600	1.0697518025515018
chr17	71979800	71980800	1.932932437589595
chr17	71979900	71980900	1.8400270652906296
chr17	71980000	71981000	1.6753038309476689
chr17	71980100	71981100	1.4356973675089113
chr17	71980200	71981200	1.204566209131626
chr17	71980300	71981300	0.7457185861390276
chr17	71980400	71981400	1.2424839684260949
chr17	71980500	71981500	1.0158070273532185
chr17	71980600	71981600	0.7492041425261144
chr17	71980700	71981700	0.7193873135803545
chr17	71980800	71981800	0.15077699771762232
chr17	71980900	71981900	-0.13886185146507898
chr17	71981000	71982000	-0.42825385030905616
chr17	71981100	71982100	-0.27492013277812605
chr17	71981200	71982200	-0.3014857219467259
chr17	71981300	71982300	-0.32306526752404663
chr17	71981400	71982400	-0.3289428192436645
chr17	71981500	71982500	-0.2760143007104829
chr17	71981600	71982600	-0.38661522675813503
chr17	71981700	71982700	-0.5493321050197915
chr17	71981800	71982800	-0.4007162215586975
chr17	71981900	71982900	-0.2003796881092275
chr17	71982000	71983000	-0.12336829138323005
chr17	71982700	71983700	-2.30870648912262
chr17	71982800	71983800	-2.7016594564156686
chr17	71982900	71983900	-2.6028051214389465
chr17	71983000	71984000	-2.50381795328745
chr17	71983100	71984100	-2.5676203937173043
chr17	71983200	71984200	-1.8032296958578409
chr17	71983300	71984300	-2.2210065780039203
chr17	71983400	71984400	-1.6411259994563139
chr17	71983500	71984500	-1.3475106351385315
chr17	71983600	71984600	-1.1286430710417266
chr17	71983700	71984700	-0.9682873836699571
chr17	71983800	71984800	0.05251838836076473
chr17	71983900	71984900	-0.2239328189403985
chr17	71984000	71985000	-0.08506011792651769
chr17	71984100	71985100	-0.10910411173524834
chr17	71984200	71985200	-0.5876437561595357
chr17	71984300	71985300	-0.16207916824798646
chr17	71984400	71985400	-0.4518272236393708
chr17	71984500	71985500	-0.11905800971940647
chr17	71984600	71985600	0.4798751524981655
chr17	71984700	71985700	-0.11726810446105415
chr17	71984800	71985800	-0.5847727530456394
chr17	71984900	71985900	-0.3995221081347649
chr17	71985000	71986000	-0.19031367997908857
chr17	71985100	71986100	-0.9271055075761556
chr17	71985200	71986200	-0.7840247703904188
chr17	71985300	71986300	-0.8931043684045992
chr17	71985400	71986400	-0.4666263018529118
chr17	71985500	71986500	-0.6296584705026749
chr17	71985600	71986600	-0.7816894287910707
chr17	71985700	71986700	-0.4328029017606098
chr17	71985800	71986800	-0.5374951475230052
chr17	71985900	71986900	-0.4745529267190451
chr17	71986000	71987000	-1.4520600675352104
chr17	71986100	71987100	-0.3101744586331507
chr17	71986200	71987200	-0.16278403805766686
chr17	71986300	71987300	-0.0042798129646013285
chr17	71986400	71987400	-0.35754385851859016
chr17	71986500	71987500	0.4107375541799698
chr17	71986600	71987600	0.4283690933290483
chr17	71986700	71987700	-0.04032401852102457
chr17	71986800	71987800	-0.7486833220900304
chr17	71986900	71987900	-0.04252907005751781
chr17	71987000	71988000	0.6342045469174122
chr17	71987100	71988100	0.7627681161109873
chr17	71987200	71988200	0.7268754573295041
chr17	71987300	71988300	0.6248004227037325
chr17	71987400	71988400	0.3260620941358662
chr17	71987500	71988500	-0.28528084926183234
chr17	71987600	71988600	-0.7392206093529601
chr17	71987700	71988700	-0.7391198483733736
chr17	71987800	71988800	-0.4290822674533177
chr17	71987900	71988900	-0.6460620249467315
chr17	71988000	71989000	-0.6917339878020502
chr17	71988100	71989100	-0.8181273344072789
chr17	71988200	71989200	-1.42755515102345
chr17	71988300	71989300	-1.7022144700992907
chr17	71988400	71989400	-1.1748722119168096
chr17	71988500	71989500	-1.1853378149531877
chr17	71988600	71989600	-0.7946805660742616
chr17	71988700	71989700	0.053038413310143036
chr17	71988800	71989800	0.3563800251068993
chr17	71988900	71989900	-0.10779105471010857
chr17	71989000	71990000	-0.5157415340303169
chr17	71989100	71990100	-0.3866603320884824
chr17	71989200	71990200	0.22238782704889687
chr17	71989300	71990300	0.15111368161676056
chr17	71989400	71990400	-0.2106378470586488
chr17	71989500	71990500	-0.13433838947693014
chr17	71989600	71990600	0.5616720108383761
chr17	71989700	71990700	0.072690780488654
chr17	71989800	71990800	-0.22376996516967929
chr17	71989900	71990900	0.020779984697840686
chr17	71990000	71991000	-0.010539241332764588
chr17	71990100	71991100	-1.042053924234352
chr17	71990200	71991200	-0.7482145955245706
chr17	71990300	71991300	-0.9118456712558336
chr17	71990400	71991400	-0.7178141029654934
chr17	71990500	71991500	-0.5941855715954512
chr17	71990600	71991600	-1.1528463277088778
chr17	71990700	71991700	-1.1315883412683776
chr17	71990800	71991800	-0.7192184149723403
chr17	71990900	71991900	-0.5382450124463412
chr17	71991000	71992000	0.10513120101192149
chr17	71991100	71992100	0.8261594477655113
chr17	71991200	71992200	0.3653553236566607
chr17	71991300	71992300	0.5434434468442709
chr17	71991400	71992400	0.4568578679571431
chr17	71991500	71992500	0.20799073497299292
chr17	71991600	71992600	-0.34523206467297524
chr17	71991700	71992700	-0.587839042478532
chr17	71991800	71992800	-0.7123011838285054
chr17	71991900	71992900	-1.8202835173931429
chr17	71992000	71993000	-1.6732107500533087
chr17	71992100	71993100	-1.6130899182922849
chr17	71992200	71993200	-1.6593871510423035
chr17	71992300	71993300	-0.7618508891549556
chr17	71992400	71993400	0.013287002684454464
chr17	71992500	71993500	0.5345461334343529
chr17	71992600	71993600	0.8728990906790337
chr17	71992700	71993700	0.9746878587502787
chr17	71992800	71993800	1.4498261727063826
chr17	71992900	71993900	1.953076098897196
chr17	71993000	71994000	1.3494394948902662
chr17	71993100	71994100	0.813547101702918
chr17	71993200	71994200	0.7603329505796343
chr17	71993300	71994300	0.5243021539256847
chr17	71993400	71994400	-0.2185179844889936
chr17	71993500	71994500	-1.2336130381533472
chr17	71993600	71994600	-0.7334100315240705
chr17	71993700	71994700	-0.5761174448724569
chr17	71993800	71994800	-0.8193380595912358
chr17	71993900	71994900	-0.7358161557065808
chr17	71994000	71995000	-0.43521608097587544
chr17	71994100	71995100	0.5966922559061819
chr17	71994200	71995200	0.9031320354246898
chr17	71994300	71995300	0.5432083567520094
chr17	71994400	71995400	0.6140684167335563
chr17	71994500	71995500	1.18133057959947
chr17	71994600	71995600	0.5653860885981267
chr17	71994700	71995700	0.2950750729828279
chr17	71994800	71995800	-0.030967092530268626
chr17	71994900	71995900	-0.049551415016966124
chr17	71995000	71996000	-0.8620449546151056
chr17	71995100	71996100	-0.7132271060792825
chr17	71995200	71996200	-0.7137537489791225
chr17	71995300	71996300	-0.6097937514792559
chr17	71995400	71996400	-0.509709020439562
chr17	71995500	71996500	-0.7312070383662463
chr17	71995600	71996600	-0.2770187525143251
chr17	71995700	71996700	-0.14490356848649066
chr17	71995800	71996800	0.2275182716251188
chr17	71995900	71996900	0.6345349092696669
chr17	71996000	71997000	1.61436766982479
chr17	71996100	71997100	1.1527647233421632
chr17	71996200	71997200	0.9585175811094584
chr17	71996300	71997300	1.0888989853470392
chr17	71996400	71997400	0.5787138091554513
chr17	71996500	71997500	0.8837331759008746
chr17	71996600	71997600	0.4829198123359568
chr17	71996700	71997700	0.6178778129131413
chr17	71996800	71997800	0.3354978333430256
chr17	71996900	71997900	-0.0260788012474013
chr17	71997000	71998000	0.1036864805374415
chr17	71997100	71998100	0.2711007631466199
chr17	71997200	71998200	0.9500867757778106
chr17	71997300	71998300	0.6730075740421604
chr17	71997400	71998400	0.9423153330115648
chr17	71997500	71998500	0.9594607978255228
chr17	71997600	71998600	1.0330549756286092
chr17	71997700	71998700	1.242038713849798
chr17	71997800	71998800	0.8650982424366246
chr17	71997900	71998900	1.200606170600643
chr17	71998000	71999000	0.8109184501516864
chr17	71998100	71999100	0.04117010923448078
chr17	71998200	71999200	-0.4177817015713469
chr17	71998300	71999300	-0.7975125814744818
chr17	71998400	71999400	-0.8111940137232059
chr17	71998500	71999500	-1.3137538174057488
chr17	71998600	71999600	-1.1620519455909082
chr17	71999600	72000600	-0.245360771218856
chr17	71999700	72000700	-0.17714238008962493
chr17	71999800	72000800	0.9186124383479948
chr17	71999900	72000900	0.9952466157175026
chr17	72000000	72001000	0.27416068704160335
chr17	72000100	72001100	-0.05319679991249295
chr17	72000200	72001200	-0.07926704278065215
chr17	72000300	72001300	0.09734282477988183
chr17	72000400	72001400	0.8827324729149332
chr17	72000500	72001500	0.11145154572993456
chr17	72000600	72001600	-0.6819786694976169
chr17	72000700	72001700	-0.6887800920174671
chr17	72000800	72001800	-0.9574516638538516
chr17	72000900	72001900	-1.248565398409488
chr17	72001000	72002000	-0.310698936365536
chr17	72001100	72002100	-0.8345686582463261
chr17	72001200	72002200	-0.3119982760709211
chr17	72001300	72002300	-0.6079637255209123
chr17	72001400	72002400	-0.8800693139273816
chr17	72001500	72002500	-1.28775218992588
chr17	72001600	72002600	-0.6444061886607211
chr17	72001700	72002700	-0.12802478355965866
chr17	72001800	72002800	0.2952478718151338
chr17	72001900	72002900	0.4318157249689205
chr17	72002000	72003000	0.47610761349963016
chr17	72002100	72003100	0.7027090831051539
chr17	72002200	72003200	0.3263392659485785
chr17	72002300	72003300	0.4758037143458835
chr17	72002400	72003400	0.2626016904092761
chr17	72002500	72003500	0.34815362138468803
chr17	72002600	72003600	0.1308407694290473
chr17	72002700	72003700	-0.3304746363997757
chr17	72002800	72003800	0.13827349649894866
chr17	72002900	72003900	-0.3077488225499205
chr17	72003000	72004000	-0.4755481175854243
chr17	72003100	72004100	-0.3912384235273127
chr17	72003200	72004200	-0.0793868341905837
chr17	72003300	72004300	-0.15511687820014589
chr17	72003400	72004400	0.0358728585609648
chr17	72003500	72004500	0.7920651447825826
chr17	72003600	72004600	0.03593408017876039
chr17	72003700	72004700	-0.05980228345933721
chr17	72003800	72004800	-0.9364156620071792
chr17	72003900	72004900	-0.200781679365524
chr17	72004400	72005400	0.2865264886203152
chr17	72004500	72005500	0.6305327585620629
chr17	72004600	72005600	1.4323040766527753
chr17	72004700	72005700	1.318181423681917
chr17	72004800	72005800	1.2026465839086664
chr17	72004900	72005900	1.1663240310470706
chr17	72005000	72006000	1.270178349258795
chr17	72005100	72006100	1.2342323227228245
chr17	72005200	72006200	0.9956071123315804
chr17	72005300	72006300	0.5552422753375659
chr17	72005400	72006400	0.12954923722445172
chr17	72005500	72006500	-0.25770002763761
chr17	72005600	72006600	-0.3310006103232209
chr17	72005700	72006700	-0.9741518511059511
chr17	72005800	72006800	-0.8304543512985231
chr17	72005900	72006900	-1.295096724435899
chr17	72006000	72007000	-1.7236280473141066
chr17	72006100	72007100	-1.4708332445364394
chr17	72006200	72007200	-1.156450086660126
chr17	72006300	72007300	-0.651482836852866
chr17	72006400	72007400	-0.4831975462745646
chr17	72006500	72007500	-0.5183223337285201
chr17	72006600	72007600	-0.5582612476631287
chr17	72006700	72007700	0.1912357416610972
chr17	72006800	72007800	0.06276255743086144
chr17	72006900	72007900	0.16106063025044232
chr17	72007000	72008000	0.7969264400551086
chr17	72007100	72008100	0.7678630625324343
chr17	72007200	72008200	0.8348812195169069
chr17	72007300	72008300	0.8370170926677222
chr17	72007400	72008400	0.9093394750381224
chr17	72007500	72008500	0.8704556161762648
chr17	72007600	72008600	1.3720916266884238
chr17	72007700	72008700	1.5697392498781535
chr17	72007800	72008800	1.5360819310659195
chr17	72007900	72008900	1.7756443157919204
chr17	72008000	72009000	1.5237241251057558
chr17	72009600	72010600	-1.1970272071545724
chr17	72009700	72010700	-0.9192257919392166
chr17	72009800	72010800	-1.204726040393073
chr17	72009900	72010900	-0.99068666513823
chr17	72010000	72011000	-0.7030227825915278
chr17	72010100	72011100	-0.03195312613494851
chr17	72010200	72011200	-0.7632322514388008
chr17	72010300	72011300	0.2526386851512992
chr17	72010400	72011400	-0.6174386491225421
chr17	72010500	72011500	-0.4020436696367631
chr17	72010600	72011600	-0.4818379384071697
chr17	72010700	72011700	-0.34608339585334785
chr17	72010800	72011800	0.04838409812184232
chr17	72010900	72011900	-0.4488123365730737
chr17	72011000	72012000	-0.5604063677872148
chr17	72011100	72012100	-0.7325435387439536
chr17	72011200	72012200	-0.920850306736342
chr17	72011300	72012300	-0.9025944347694386
chr17	72011400	72012400	-0.7426329207098618
chr17	72011500	72012500	-0.7472546559303501
chr17	72011600	72012600	-0.2052233726556688
chr17	72011700	72012700	-0.33688515252068435
chr17	72011800	72012800	-0.8457180970111596
chr17	72011900	72012900	0.022468441972078538
chr17	72012000	72013000	0.1760316146689482
chr17	72012100	72013100	0.05093875330157225
chr17	72012200	72013200	0.3341063296136036
chr17	72012300	72013300	0.31125544126533866
chr17	72012400	72013400	0.7811929740693
chr17	72012500	72013500	0.3785957053431694
chr17	72012600	72013600	0.15209828664796302
chr17	72012700	72013700	-0.11214633166771032
chr17	72012800	72013800	-0.10185115846890816
chr17	72012900	72013900	-0.6633145944301347
chr17	72013000	72014000	-0.9823095078915671
chr17	72013100	72014100	-1.2509770571048708
chr17	72013200	72014200	-0.3994019811884678
chr17	72013300	72014300	-0.7503080926529017
chr17	72013400	72014400	-0.7555774084037383
chr17	72013500	72014500	-0.026368006408332968
chr17	72013600	72014600	-0.7026170535464212
chr17	72013700	72014700	-2.0848353985089845
chr17	72013800	72014800	-1.639291128599207
chr17	72013900	72014900	-2.3591280445637204
chr17	72014000	72015000	-2.765126653309677
chr17	72014100	72015100	-3.2129752963383806
chr17	72014200	72015200	-3.5917904110181804
chr17	72014300	72015300	-3.9449628695367878
chr17	72014400	72015400	-3.8265371338030025
chr17	72014500	72015500	-3.7083698505545137
chr17	72014600	72015600	-3.4053096837502186
chr17	72014700	72015700	-2.9229474552228245
chr17	72014800	72015800	-3.893015453317932
chr17	72014900	72015900	-3.0598511867050133
chr17	72015000	72016000	-2.277190988567584
chr17	72015100	72016100	-2.4444113725834007
chr17	72015200	72016200	-1.9664879920246263
chr17	72015300	72016300	-1.948712547132921
chr17	72015400	72016400	-1.8326086763002156
chr17	72015500	72016500	-2.1254890029354323
chr17	72015600	72016600	-2.0250093309147306
chr17	72015700	72016700	-1.5235065010930438
chr17	72015800	72016800	-0.7430325167098473
chr17	72015900	72016900	-0.2981468511159389
chr17	72016000	72017000	-0.36585467571216534
chr17	72016100	72017100	0.3616056682774475
chr17	72016200	72017200	-0.8300977188847162
chr17	72016300	72017300	-0.9368797127492176
chr17	72016400	72017400	-1.0917185817493376
chr17	72016500	72017500	-1.0115407556023148
chr17	72016600	72017600	-1.1023006114696479
chr17	72016700	72017700	-1.1441935564375103
chr17	72016800	72017800	-1.5220263732284076
chr17	72016900	72017900	-2.256987618067269
chr17	72017000	72018000	-2.8882935156909246
chr17	72017100	72018100	-3.7052912247860803
chr17	72017200	72018200	-1.3975129803606867
chr17	72017300	72018300	-0.2913678857802056
chr17	72017400	72018400	0.1909290132972355
chr17	72017500	72018500	0.2581421549056312
chr17	72017600	72018600	0.20676711472760054
chr17	72017700	72018700	0.3647468553637889
chr17	72017800	72018800	0.032302869022230486
chr17	72017900	72018900	0.05827141625095441
chr17	72018000	72019000	0.23453787219759573
chr17	72018100	72019100	0.8541852300156213
chr17	72018200	72019200	0.3951535234967949
chr17	72018300	72019300	0.34419085680018985
chr17	72018400	72019400	-0.6741798694407976
chr17	72018500	72019500	-0.7746030227544046
chr17	72018600	72019600	-1.1267209927402948
chr17	72018700	72019700	-1.3694773230289434
chr17	72018800	72019800	-0.33935593361385596
chr17	72018900	72019900	0.6120388561947004
chr17	72019000	72020000	0.5055861688592208
chr17	72019100	72020100	0.7993586551448325
chr17	72019200	72020200	1.2033769467665982
chr17	72019300	72020300	0.652213542834458
chr17	72019400	72020400	1.1306974608580609
chr17	72019500	72020500	1.3198649662622242
chr17	72019600	72020600	1.5560616749195324
chr17	72019700	72020700	1.5462643543116628
chr17	72019800	72020800	0.8642385619572329
chr17	72019900	72020900	-0.3794298215817124
chr17	72020000	72021000	-0.6317436719935878
chr17	72020100	72021100	-0.8774374236393399
chr17	72020200	72021200	-1.3386502783276146
chr17	72020300	72021300	-0.6249081846143301
chr17	72020400	72021400	-0.6121283131053421
chr17	72020500	72021500	-0.7097319976566635
chr17	72020600	72021600	-0.3394768141807315
chr17	72020700	72021700	-0.23797862792602945
chr17	72020800	72021800	-0.15313663526466287
chr17	72020900	72021900	0.4360080583138366
chr17	72021000	72022000	0.8260488864118167
chr17	72022100	72023100	0.5344203075089919
chr17	72022200	72023200	0.5159825393571325
chr17	72022300	72023300	0.8698282413594242
chr17	72022400	72023400	1.4550299016014587
chr17	72022500	72023500	2.0736166236386064
chr17	72022600	72023600	1.7863902140531105
chr17	72022700	72023700	1.443629962426402
chr17	72022800	72023800	0.8843373305413994
chr17	72022900	72023900	1.0008812364010666
chr17	72023000	72024000	0.9900755776399288
chr17	72023100	72024100	1.1264523041518602
chr17	72023200	72024200	0.6533381539334124
chr17	72023300	72024300	0.3835539958266898
chr17	72023400	72024400	0.330773832955757
chr17	72023500	72024500	-0.13812569042173434
chr17	72023600	72024600	0.19265064470594284
chr17	72023700	72024700	0.19990003522554373
chr17	72023800	72024800	0.6209682149763004
chr17	72023900	72024900	0.3324795860409682
chr17	72024000	72025000	0.6479244208099915
chr17	72024100	72025100	0.17230186437421074
chr17	72024200	72025200	0.5867301724758269
chr17	72024300	72025300	0.6657627689295478
chr17	72024400	72025400	0.1983278515128646
chr17	72024500	72025500	0.5500366543249622
chr17	72024600	72025600	0.2834401153738563
chr17	72024700	72025700	-0.09422727533190862
chr17	72024800	72025800	-0.07507918168929041
chr17	72024900	72025900	-0.5028578353898907
chr17	72025000	72026000	-0.33110494627459874
chr17	72025100	72026100	-0.1371510144403019
chr17	72025200	72026200	-0.4737722480648768
chr17	72025300	72026300	0.2420302312575085
chr17	72025400	72026400	0.6183163928830799
chr17	72025500	72026500	0.8851102592524527
chr17	72025600	72026600	1.0821673052721974
chr17	72025700	72026700	1.8058189021672482
chr17	72025800	72026800	1.8386241347504528
chr17	72025900	72026900	2.4596165511074717
chr17	72026000	72027000	1.6416516893116935
chr17	72026100	72027100	1.7485736236110008
chr17	72026200	72027200	1.8199730005496115
chr17	72026300	72027300	1.433322407882479
chr17	72026400	72027400	0.7941808582417571
chr17	72026500	72027500	0.9557711076680429
chr17	72026600	72027600	1.1593446244429884
chr17	72026700	72027700	1.2498904332153908
chr17	72026800	72027800	1.210061905535343
chr17	72026900	72027900	0.8446502662966954
chr17	72027000	72028000	1.3422829445748028
chr17	72027100	72028100	1.4077135358599069
chr17	72028300	72029300	0.3691834074821793
chr17	72028400	72029400	-0.2393684221837365
chr17	72028500	72029500	-0.02272217575178996
chr17	72028600	72029600	0.27106764803657696
chr17	72028700	72029700	0.19659335518206736
chr17	72028800	72029800	0.2845395915119187
chr17	72028900	72029900	0.4061133343755848
chr17	72029000	72030000	1.63089582399794
chr17	72029100	72030100	1.4065075664926128
chr17	72029200	72030200	1.0578416853543773
chr17	72029300	72030300	0.9564150349128626
chr17	72029400	72030400	1.6695106562402091
chr17	72029500	72030500	1.247337492995099
chr17	72029600	72030600	0.8717470469528746
chr17	72029700	72030700	0.8958268066451475
chr17	72029800	72030800	1.7666553530634728
chr17	72029900	72030900	0.7060414109807219
chr17	72030000	72031000	0.2441109784890526
chr17	72030100	72031100	0.38611825021167206
chr17	72030200	72031200	0.3963693112231652
chr17	72030300	72031300	0.5673738174134985
chr17	72030400	72031400	0.4148157392684884
chr17	72030500	72031500	0.15655112725140602
chr17	72030600	72031600	0.6011692457059089
chr17	72030700	72031700	0.7289034471000637
chr17	72030800	72031800	0.303077638051786
chr17	72030900	72031900	0.7396163164233219
chr17	72031000	72032000	0.9141003651272348
chr17	72031100	72032100	1.3517363496132182
chr17	72031200	72032200	1.5909772237683166
chr17	72031300	72032300	1.5661176539946873
chr17	72031400	72032400	1.6277731347911055
chr17	72031500	72032500	2.04780916334198
chr17	72031600	72032600	2.3713375276876767
chr17	72031700	72032700	2.5069711922860503
chr17	72031800	72032800	2.6525074801438846
chr17	72031900	72032900	3.0628301688494712
chr17	72032000	72033000	2.8234682221140037
chr17	72032100	72033100	2.4608040174576202
chr17	72032200	72033200	2.5407516907875403
chr17	72032300	72033300	2.217275397755801
chr17	72032400	72033400	2.664474866842159
chr17	72032500	72033500	1.8622657808560727
chr17	72032600	72033600	0.9349840405806012
chr17	72034300	72035300	1.4333484273720452
chr17	72034400	72035400	0.8093642226290262
chr17	72034500	72035500	0.4250510014098248
chr17	72034600	72035600	1.0091047843367087
chr17	72034700	72035700	0.5315975253511713
chr17	72034800	72035800	0.2584600762169076
chr17	72034900	72035900	0.09549261274316732
chr17	72035000	72036000	0.13272349591068322
chr17	72035100	72036100	-0.34363561202610515
chr17	72035200	72036200	-0.07437922276172486
chr17	72035300	72036300	-0.13067313849318768
chr17	72035800	72036800	-0.16347865425119945
chr17	72035900	72036900	-0.23711033862351785
chr17	72036000	72037000	-0.2863013478536055
chr17	72036100	72037100	-0.3474650796089522
chr17	72036200	72037200	-0.36716452289716345
chr17	72036300	72037300	-0.6666566053418639
chr17	72036400	72037400	-0.4676114035660949
chr17	72036500	72037500	-0.1492058408023848
chr17	72036600	72037600	-0.1416463716123866
chr17	72036700	72037700	-0.9743956849392372
chr17	72036800	72037800	-0.6904124255300181
chr17	72036900	72037900	-0.50312214753969
chr17	72037000	72038000	0.015776553030327607
chr17	72037100	72038100	0.15653148262419206
chr17	72037200	72038200	0.8411116917649001
chr17	72037300	72038300	1.151145313228201
chr17	72037400	72038400	0.9502334335953242
chr17	72037500	72038500	0.9693406296973812
chr17	72037600	72038600	0.8275992753850893
chr17	72037700	72038700	1.339255906080738
chr17	72037800	72038800	1.160331786746427
chr17	72038700	72039700	1.1869678752668151
chr17	72038800	72039800	0.6221917907681105
chr17	72038900	72039900	0.8127606038557111
chr17	72039000	72040000	1.3054047047902957
chr17	72039100	72040100	1.310036923284529
chr17	72039200	72040200	1.2498266636258464
chr17	72039300	72040300	1.2555413650474911
chr17	72039400	72040400	0.7296580417476684
chr17	72039500	72040500	0.6132722819454093
chr17	72039600	72040600	0.2564980472207479
chr17	72040700	72041700	-0.8199729828105814
chr17	72040800	72041800	0.10721792139473596
chr17	72040900	72041900	0.36102197136143294
chr17	72041000	72042000	1.00292058771932
chr17	72041100	72042100	1.5957594007097855
chr17	72041200	72042200	1.3868119046781997
chr17	72041300	72042300	1.6387718223408272
chr17	72041800	72042800	1.0370528744143117
chr17	72041900	72042900	1.1479798318110426
chr17	72042000	72043000	0.990633381351178
chr17	72042100	72043100	0.07719261147474121
chr17	72042200	72043200	0.4066971921206115
chr17	72042300	72043300	0.30832267489118725
chr17	72042400	72043400	-0.12024441899175822
chr17	72042500	72043500	-0.3583355827187718
chr17	72042600	72043600	-0.11061871769469857
chr17	72042700	72043700	0.11449026821127806
chr17	72042800	72043800	0.9713757920557841
chr17	72042900	72043900	0.14556544858795686
chr17	72043000	72044000	-0.1818340647769896
chr17	72043100	72044100	0.6824085265888206
chr17	72043200	72044200	0.8312735747802582
chr17	72043300	72044300	0.8088044591286889
chr17	72043400	72044400	1.225662735330427
chr17	72043500	72044500	1.3424627818687047
chr17	72043600	72044600	1.0459463176280428
chr17	72043700	72044700	1.5589079323967932
chr17	72043800	72044800	1.1240033453369933
chr17	72043900	72044900	1.4873981155440783
chr17	72044000	72045000	1.4700896385551623
chr17	72044100	72045100	0.9934460122212068
chr17	72044200	72045200	-0.011001824971005162
chr17	72044300	72045300	0.4467378023453534
chr17	72044400	72045400	0.53952735321282
chr17	72044500	72045500	0.24106787700161225
chr17	72044600	72045600	0.2150787584347097
chr17	72044700	72045700	-0.16873555448816996
chr17	72044800	72045800	-0.17287754199323416
chr17	72044900	72045900	-0.09849819699621844
chr17	72045000	72046000	0.03896474170837928
chr17	72045100	72046100	0.3459714865866823
chr17	72045200	72046200	0.8131052949102064
chr17	72045300	72046300	0.9383597051176948
chr17	72045400	72046400	0.8361882590636195
chr17	72045500	72046500	1.1013422786286522
chr17	72045600	72046600	1.2378202095964974
chr17	72045700	72046700	1.4793290259796463
chr17	72045800	72046800	1.7344188819891089
chr17	72045900	72046900	1.7224841894103942
chr17	72046000	72047000	1.4700891109073113
chr17	72046100	72047100	1.427675953082833
chr17	72046200	72047200	1.184451379118956
chr17	72046300	72047300	0.5122692823445816
chr17	72046400	72047400	1.2663383233497685
chr17	72046500	72047500	1.4831175174811202
chr17	72046600	72047600	1.794341230503895
chr17	72046700	72047700	1.1794262669542417
chr17	72046800	72047800	1.3586738155346862
chr17	72046900	72047900	1.3137467900754505
chr17	72047000	72048000	1.0428257097945948
chr17	72047100	72048100	1.033352696032768
chr17	72047200	72048200	2.0567015990943767
chr17	72047300	72048300	2.302949228243268
chr17	72048400	72049400	-0.5918102798985501
chr17	72048500	72049500	-0.3591937155294189
chr17	72048600	72049600	-0.00310515186420273
chr17	72048700	72049700	0.12768102152054372
chr17	72049800	72050800	0.2693417976775249
chr17	72049900	72050900	0.14860156481287187
chr17	72050000	72051000	0.06519349407754269
chr17	72050100	72051100	0.5743512228772734
chr17	72050200	72051200	1.1480609401477069
chr17	72050300	72051300	0.872701567010043
chr17	72050400	72051400	0.2050521577480065
chr17	72050500	72051500	0.6099278537544038
chr17	72050600	72051600	0.2600036976657164
chr17	72050700	72051700	0.34126520851197056
chr17	72050800	72051800	-0.16223774991004958
chr17	72050900	72051900	0.12586936118258651
chr17	72051000	72052000	0.0024804352537988704
chr17	72051100	72052100	0.24942006489484564
chr17	72051200	72052200	0.10323071337288893
chr17	72051300	72052300	0.2466609382271227
chr17	72051400	72052400	0.16621196178561187
chr17	72051500	72052500	-0.14479132305799927
chr17	72051600	72052600	-0.5030062828837756
chr17	72051700	72052700	-0.5575288985235555
chr17	72051800	72052800	-0.8802404819380366
chr17	72051900	72052900	-0.8058563290824493
chr17	72052000	72053000	-0.6841116237268181
chr17	72052100	72053100	-0.6517831870445673
chr17	72052200	72053200	-0.5034396114530287
chr17	72052300	72053300	-0.14450967860624744
chr17	72052400	72053400	0.3065969003209485
chr17	72052500	72053500	0.31368231197072155
chr17	72052600	72053600	0.8864551390909691
chr17	72052700	72053700	1.1265445916306611
chr17	72052800	72053800	2.7100776890179707
chr17	72052900	72053900	3.0212177820450443
chr17	72053000	72054000	3.3518436072805557
chr17	72053100	72054100	3.1104692025633773
chr17	72053200	72054200	2.8677334651237167
chr17	72053300	72054300	2.6619209158241253
chr17	72053400	72054400	3.0812890392723467
chr17	72053500	72054500	3.2904793901864298
chr17	72053600	72054600	3.0782362134308463
chr17	72053700	72054700	2.8242249169183835
chr17	72053800	72054800	1.3072101173258324
chr17	72053900	72054900	0.6900283466296508
chr17	72054000	72055000	0.45142099802768837
chr17	72054100	72055100	0.7807892575500968
chr17	72054200	72055200	0.7314514170555594
chr17	72054300	72055300	0.7761992586268778
chr17	72054400	72055400	0.4335362465148213
chr17	72054500	72055500	-0.20576175410512126
chr17	72054600	72055600	-0.018906585347313185
chr17	72054700	72055700	0.06935186232453808
chr17	72054800	72055800	0.24141600639358754
chr17	72054900	72055900	0.4732772873667366
chr17	72055000	72056000	0.21156994541550728
chr17	72055100	72056100	-0.16343282042040513
chr17	72055200	72056200	-0.26908668920099343
chr17	72055300	72056300	-0.4533145956410945
chr17	72055400	72056400	-0.8797722841091776
chr17	72055500	72056500	-0.8213914995241367
chr17	72055600	72056600	-0.31057928535366125
chr17	72055700	72056700	-0.3782887936614308
chr17	72055800	72056800	-0.19728168794569445
chr17	72055900	72056900	-0.02641773845072413
chr17	72056000	72057000	0.39119999935198985
chr17	72056100	72057100	0.05855273122430143
chr17	72056200	72057200	0.17573229466928109
chr17	72056300	72057300	0.29380188842203125
chr17	72056400	72057400	0.6800454692047163
chr17	72056500	72057500	1.0580216978416908
chr17	72056600	72057600	1.144982058621347
chr17	72056700	72057700	1.573813953130608
chr17	72056800	72057800	1.5944964029702635
chr17	72056900	72057900	1.7868734378795232
chr17	72057000	72058000	1.4063411336647675
chr17	72057100	72058100	1.9508804407725109
chr17	72057200	72058200	1.7968249615470238
chr17	72057300	72058300	1.612346347799951
chr17	72058500	72059500	0.16642447130381566
chr17	72058600	72059600	-0.2652999593501388
chr17	72058700	72059700	-0.9600370192184716
chr17	72058800	72059800	-0.5601962262262273
chr17	72058900	72059900	-0.3615324352174377
chr17	72059000	72060000	0.11060617680913332
chr17	72059100	72060100	0.4730139441795487
chr17	72059200	72060200	0.22452469835202868
chr17	72059300	72060300	0.304748380403755
chr17	72059400	72060400	1.0394395493107362
chr17	72059500	72060500	1.4807561848310355
chr17	72060700	72061700	-0.9156110312392612
chr17	72060800	72061800	-1.3704060468105257
chr17	72060900	72061900	-1.5064349512269148
chr17	72061000	72062000	-1.9014739943690249
chr17	72061100	72062100	-2.581778397672704
chr17	72061200	72062200	-1.7814308927791718
chr17	72061300	72062300	-1.209937348253719
chr17	72061400	72062400	-1.3448297191818186
chr17	72061500	72062500	-1.0870888664412246
chr17	72061600	72062600	-1.7429300723261854
chr17	72061700	72062700	-1.7137447840306106
chr17	72061800	72062800	-1.23578815352262
chr17	72061900	72062900	-1.3386531850269665
chr17	72062000	72063000	-0.8194444948254852
chr17	72062100	72063100	-0.02786454585935236
chr17	72062200	72063200	-0.5813541736750366
chr17	72062300	72063300	-0.5488505769530283
chr17	72062400	72063400	-1.153186956768785
chr17	72062500	72063500	-1.0762637040780525
chr17	72062600	72063600	-0.3769835493964788
chr17	72062700	72063700	-0.11545292242687613
chr17	72062800	72063800	0.03974658355755576
chr17	72062900	72063900	0.23458783393134056
chr17	72063000	72064000	-0.014721067279389075
chr17	72063100	72064100	-0.395521404380484
chr17	72063200	72064200	-0.3401484687635407
chr17	72063300	72064300	-0.7882693162391986
chr17	72063400	72064400	-0.01633782699328828
chr17	72063500	72064500	-0.10539267329210117
chr17	72063600	72064600	-0.654861302449834
chr17	72063700	72064700	-1.2124591933504942
chr17	72063800	72064800	-1.5675146688784043
chr17	72063900	72064900	-1.9769091400419323
chr17	72064000	72065000	-1.9104481203844004
chr17	72064100	72065100	-1.339670001746652
chr17	72064200	72065200	-0.6158194547562205
chr17	72064300	72065300	-0.7500001099695338
chr17	72064400	72065400	-1.1970336143199376
chr17	72064500	72065500	-0.6145330539331385
chr17	72064600	72065600	-0.5429658749869343
chr17	72064700	72065700	0.052834344754825416
chr17	72064800	72065800	0.2550440718451251
chr17	72064900	72065900	0.06758294305529808
chr17	72065000	72066000	0.2435830400533516
chr17	72065100	72066100	-0.27384777413496825
chr17	72065200	72066200	-1.0696167733332236
chr17	72065300	72066300	-0.5023515791216978
chr17	72065400	72066400	-0.33741902105305593
chr17	72065500	72066500	-0.5386892263777768
chr17	72065600	72066600	-1.0703424075723336
chr17	72065700	72066700	-0.740791823749379
chr17	72065800	72066800	-1.338828883716968
chr17	72065900	72066900	-0.9485240395911674
chr17	72066000	72067000	-0.6460203763113291
chr17	72066100	72067100	-0.3519629965846429
chr17	72066200	72067200	0.2791222296310958
chr17	72066300	72067300	0.7150284228199019
chr17	72066400	72067400	0.3173463832433029
chr17	72066500	72067500	-0.1812277598085837
chr17	72066600	72067600	0.5601717616037345
chr17	72066700	72067700	0.1899577492670208
chr17	72066800	72067800	0.8718665424681054
chr17	72066900	72067900	1.0528287005185926
chr17	72067000	72068000	1.2360484075964775
chr17	72067100	72068100	1.6497979352450114
chr17	72067200	72068200	1.243843952236478
chr17	72067300	72068300	1.142363261121885
chr17	72067400	72068400	1.6135595611983156
chr17	72067500	72068500	1.5554412156831798
chr17	72067600	72068600	1.7688684906889505
chr17	72067700	72068700	1.5684239475626967
chr17	72067800	72068800	1.0017399365125488
chr17	72067900	72068900	1.1748363134988702
chr17	72068000	72069000	0.7977994440019847
chr17	72068100	72069100	0.20530715970475066
chr17	72068200	72069200	-0.4055602001719075
chr17	72068300	72069300	-0.8246491612037071
chr17	72068400	72069400	-1.400076587430833
chr17	72068500	72069500	-0.9275603369273636
chr17	72068600	72069600	-0.9739489818130024
chr17	72068700	72069700	-0.6496545133916598
chr17	72068800	72069800	-0.4891007342820791
chr17	72068900	72069900	-0.9049326432170628
chr17	72069000	72070000	-0.5132434205477358
chr17	72069100	72070100	-0.3569581680659503
chr17	72069200	72070200	0.9499661299101674
chr17	72069300	72070300	0.6339585581666151
chr17	72069400	72070400	1.021670599397543
chr17	72069500	72070500	0.7365574407600621
chr17	72069600	72070600	0.7281016060909152
chr17	72069700	72070700	0.5936715743252566
chr17	72069800	72070800	0.8116196471360374
chr17	72069900	72070900	1.4645701334187973
chr17	72070000	72071000	0.821129234062331
chr17	72070100	72071100	0.8673675798529735
chr17	72070200	72071200	0.27763118738231896
chr17	72070300	72071300	0.6736602601152393
chr17	72070400	72071400	1.4628226781640141
chr17	72070500	72071500	0.3406158372442962
chr17	72070600	72071600	-0.9694350646038368
chr17	72070700	72071700	-0.5833364387957423
chr17	72070800	72071800	-0.2988240244876536
chr17	72070900	72071900	-0.8896703047215299
chr17	72071000	72072000	-0.718837411723444
chr17	72071100	72072100	-0.8621271590622556
chr17	72071200	72072200	-1.4328383183056532
chr17	72071300	72072300	-1.1650762524692515
chr17	72071400	72072400	-1.0769747802106089
chr17	72071500	72072500	0.13319781799164787
chr17	72071600	72072600	0.9583815861897654
chr17	72071700	72072700	0.1422380889777827
chr17	72071800	72072800	-0.14431761130317333
chr17	72071900	72072900	-0.19880411263689712
chr17	72072000	72073000	-0.1569153267677466
chr17	72072100	72073100	-0.1832215458497164
chr17	72072200	72073200	0.13296719520667755
chr17	72072300	72073300	-0.06866493100544309
chr17	72072400	72073400	-0.5151137102767966
chr17	72072500	72073500	-1.0900903910081376
chr17	72072600	72073600	-1.481301750900127
chr17	72072700	72073700	-0.4629253263095498
chr17	72072800	72073800	-0.5526647666888307
chr17	72072900	72073900	-0.5085726193346461
chr17	72073000	72074000	0.03754575898040095
chr17	72073100	72074100	0.1678020296931036
chr17	72073200	72074200	0.3626124193779048
chr17	72073300	72074300	0.20767706015265675
chr17	72073400	72074400	0.16311017246213774
chr17	72073500	72074500	0.559758292787229
chr17	72073600	72074600	0.4820588371012777
chr17	72073700	72074700	0.2699954180999338
chr17	72073800	72074800	0.5103086016486345
chr17	72073900	72074900	0.3992221542930681
chr17	72074000	72075000	0.18520867815704714
chr17	72074100	72075100	0.4602922157121298
chr17	72074200	72075200	0.5588676972865652
chr17	72074300	72075300	1.0411535448536364
chr17	72074400	72075400	1.226242034112212
chr17	72074500	72075500	1.5047806733145073
chr17	72074600	72075600	1.2576811005253123
chr17	72074700	72075700	0.7994698677555286
chr17	72074800	72075800	0.9368169644309996
chr17	72074900	72075900	1.0494268803107016
chr17	72075000	72076000	0.8829849122985263
chr17	72075100	72076100	0.5748813963364499
chr17	72075200	72076200	0.3947896704152848
chr17	72075300	72076300	-0.07066629825169053
chr17	72075400	72076400	0.2852311227892125
chr17	72075500	72076500	-0.09391142322299867
chr17	72075600	72076600	0.18995733213098254
chr17	72075700	72076700	0.3218123909882793
chr17	72075800	72076800	0.2965838250065081
chr17	72075900	72076900	0.6454124610343306
chr17	72076000	72077000	0.6194986106055386
chr17	72076100	72077100	1.067983346214209
chr17	72076200	72077200	1.5097095658794664
chr17	72076300	72077300	1.462600579671064
chr17	72076400	72077400	1.0746194033759764
chr17	72076500	72077500	1.4223846158763718
chr17	72076600	72077600	2.122601771641036
chr17	72076700	72077700	2.3459438202158243
chr17	72076800	72077800	2.435845482667085
chr17	72076900	72077900	2.2786435339219446
chr17	72077000	72078000	2.313169377348125
chr17	72077100	72078100	1.965942125004709
chr17	72077200	72078200	0.9657770103760156
chr17	72077300	72078300	1.3193546656629709
chr17	72077400	72078400	1.550416234993392
chr17	72077500	72078500	1.5014036703233031
chr17	72077600	72078600	1.525544385827596
chr17	72077700	72078700	1.5142759908940966
chr17	72077800	72078800	1.1990932180037084
chr17	72077900	72078900	1.4398103738167791
chr17	72078800	72079800	0.3851327613237098
chr17	72078900	72079900	0.4535979675903334
chr17	72079000	72080000	-0.3756493674450334
chr17	72079100	72080100	-0.5435341849931016
chr17	72079200	72080200	-0.11761783266800395
chr17	72079300	72080300	0.05625775129584905
chr17	72079400	72080400	0.3015010721404839
chr17	72079500	72080500	0.2801356625144453
chr17	72079600	72080600	-0.01785588364708695
chr17	72079700	72080700	0.10238476419540288
chr17	72079800	72080800	0.487047028738906
chr17	72079900	72080900	0.5609762023850984
chr17	72080000	72081000	1.6210247929514046
chr17	72080100	72081100	1.5028757564682995
chr17	72080200	72081200	1.0909048951819105
chr17	72080300	72081300	0.9761981193460482
chr17	72080400	72081400	1.1428965468102683
chr17	72080500	72081500	1.7500812779887416
chr17	72080600	72081600	2.3491136493513074
chr17	72080700	72081700	2.1470784383611137
chr17	72080800	72081800	1.7390326145136954
chr17	72080900	72081900	1.7531949351597256
chr17	72081000	72082000	1.3420679435980931
chr17	72081100	72082100	1.3836578540546425
chr17	72081200	72082200	1.8795702968862384
chr17	72081300	72082300	2.6436354039925
chr17	72081400	72082400	3.053062011619509
chr17	72081500	72082500	2.3329555781321685
chr17	72081600	72082600	1.9480990336610509
chr17	72081700	72082700	2.1393580790222915
chr17	72081800	72082800	1.9017581843829272
chr17	72081900	72082900	1.7460663703138015
chr17	72082000	72083000	1.931870224055086
chr17	72082100	72083100	1.3182590866446495
chr17	72082200	72083200	0.9931343611069844
chr17	72082300	72083300	0.2492418756753582
chr17	72082400	72083400	0.19161458182005
chr17	72082500	72083500	0.22486751365051652
chr17	72082600	72083600	0.08100499839244067
chr17	72082700	72083700	0.22124131576305456
chr17	72082800	72083800	1.0518508492336622
chr17	72082900	72083900	0.912157652608406
chr17	72083000	72084000	0.9031593657821279
chr17	72083100	72084100	0.8698487419265443
chr17	72083200	72084200	1.0353190278286395
chr17	72083300	72084300	1.1461634702043682
chr17	72083400	72084400	0.8700231760607388
chr17	72083500	72084500	0.959635519832268
chr17	72083600	72084600	1.1129133359332422
chr17	72083700	72084700	0.8276709332141027
chr17	72083800	72084800	0.7898562270711761
chr17	72083900	72084900	1.484858013962895
chr17	72084000	72085000	1.5791857100394293
chr17	72084100	72085100	1.1763158001014535
chr17	72084200	72085200	0.18267892446202388
chr17	72084300	72085300	0.27677950795275824
chr17	72084400	72085400	-0.0027456055962981536
chr17	72084500	72085500	0.6711248799792848
chr17	72084600	72085600	0.7744699470191501
chr17	72084700	72085700	1.1704190141695694
chr17	72084800	72085800	0.5339374080925875
chr17	72084900	72085900	0.03326731466957068
chr17	72085000	72086000	-0.09397421640591568
chr17	72085100	72086100	0.5885037981209329
chr17	72085200	72086200	1.1569840042692197
chr17	72085300	72086300	0.9722274143145232
chr17	72085400	72086400	1.2768876006521714
chr17	72085500	72086500	0.7254050602290849
chr17	72085600	72086600	0.6855685100771622
chr17	72085700	72086700	0.1253379645497931
chr17	72085800	72086800	0.7904495887818241
chr17	72085900	72086900	0.7266217316240985
chr17	72087700	72088700	0.6099995387712268
chr17	72087800	72088800	1.145565568461714
chr17	72087900	72088900	1.016429938811532
chr17	72088000	72089000	0.8362970118748821
chr17	72088100	72089100	0.6324541214157743
chr17	72088200	72089200	1.1428560069412008
chr17	72088300	72089300	1.642679967169257
chr17	72088400	72089400	0.7816887464922457
chr17	72088500	72089500	0.4730589978856342
chr17	72088600	72089600	0.7847433083178184
chr17	72088700	72089700	0.9140880123286892
chr17	72088800	72089800	-0.05795717911897105
chr17	72088900	72089900	0.14680449284863709
chr17	72089000	72090000	0.874176811458636
chr17	72089100	72090100	1.3254317505699074
chr17	72089200	72090200	1.0613077333730907
chr17	72089300	72090300	0.4527288739564325
chr17	72089400	72090400	0.3016481431662078
chr17	72089500	72090500	0.8617968356375401
chr17	72089600	72090600	0.4672172661007526
chr17	72089700	72090700	0.8384678898276903
chr17	72089800	72090800	0.8450379639886273
chr17	72089900	72090900	0.9619235567248308
chr17	72090000	72091000	0.5092865245399639
chr17	72090100	72091100	-0.10814698879785192
chr17	72090200	72091200	-0.1603022188608054
chr17	72090300	72091300	-0.3807309613925388
chr17	72090400	72091400	-0.4334488856068591
chr17	72090500	72091500	-0.5683506842813912
chr17	72090600	72091600	-0.3112219511953511
chr17	72090700	72091700	-0.6268712319359371
chr17	72090800	72091800	-0.17844372957342935
chr17	72090900	72091900	-0.12954933945767122
chr17	72091000	72092000	-0.4512246393024289
chr17	72091100	72092100	0.30016757855321363
chr17	72091200	72092200	0.8563826840496785
chr17	72091300	72092300	1.5373630022711648
chr17	72091400	72092400	1.8672179347056768
chr17	72091500	72092500	2.1197457268604327
chr17	72091600	72092600	1.8553723109925
chr17	72091700	72092700	1.335121289821552
chr17	72091800	72092800	1.3185073861176395
chr17	72091900	72092900	0.8392370489644203
chr17	72092000	72093000	1.5213989632651925
chr17	72092100	72093100	1.0087933388926091
chr17	72092200	72093200	0.44069356567148377
chr17	72092300	72093300	-0.6139535498353992
chr17	72092400	72093400	-0.7726640476824279
chr17	72092500	72093500	-1.1724229719430783
chr17	72092600	72093600	-0.4822590646943984
chr17	72092700	72093700	0.16199011397204607
chr17	72092800	72093800	0.4600891467911034
chr17	72092900	72093900	1.0296691258292967
chr17	72093000	72094000	1.0354200542302534
chr17	72093100	72094100	1.6886925068294392
chr17	72093200	72094200	1.9639024899977424
chr17	72093300	72094300	2.8040819894381586
chr17	72093400	72094400	3.280050522638804
chr17	72093500	72094500	3.1004708804722174
chr17	72093600	72094600	2.8452343732243923
chr17	72093700	72094700	2.6301289044471674
chr17	72093800	72094800	2.0415560320655737
chr17	72093900	72094900	1.6284887594711006
chr17	72094000	72095000	1.1372704171050692
chr17	72094100	72095100	1.0739033037978103
chr17	72094200	72095200	0.781729201008635
chr17	72094300	72095300	1.0272065965464603
chr17	72094400	72095400	0.4763607867751999
chr17	72094500	72095500	0.2438832132424223
chr17	72094600	72095600	0.4309459271680136
chr17	72094700	72095700	0.3259775105770333
chr17	72094800	72095800	1.150180911680522
chr17	72094900	72095900	1.1036074976978782
chr17	72095000	72096000	1.2414513190195877
chr17	72095100	72096100	0.8387190747522452
chr17	72095200	72096200	0.2161131045321988
chr17	72095300	72096300	-0.35176460042484176
chr17	72095400	72096400	-0.5459717934581141
chr17	72095500	72096500	0.17644764133222396
chr17	72095600	72096600	-0.4580731050853215
chr17	72095700	72096700	0.31766122114395545
chr17	72095800	72096800	-0.1269552446604995
chr17	72095900	72096900	-0.21684336217508707
chr17	72096000	72097000	-0.19509951064579134
chr17	72096100	72097100	-0.2409003773129923
chr17	72096200	72097200	0.6487052121347685
chr17	72096300	72097300	1.0404201275341116
chr17	72096400	72097400	1.5793169249958825
chr17	72097200	72098200	1.0903282405365875
chr17	72097300	72098300	1.218980919201468
chr17	72097400	72098400	0.8759807860684937
chr17	72097500	72098500	1.1257384310299767
chr17	72097600	72098600	0.9912163395136476
chr17	72097700	72098700	1.0131333052203613
chr17	72097800	72098800	0.9101415377575428
chr17	72097900	72098900	-0.2403460703375764
chr17	72098000	72099000	0.213303457624173
chr17	72098100	72099100	0.20955052939964536
chr17	72098200	72099200	0.6608964950023921
chr17	72098300	72099300	0.4398009464873957
chr17	72098400	72099400	0.18575196651610976
chr17	72098500	72099500	-0.13896353686143548
chr17	72098600	72099600	0.14342902357816995
chr17	72098700	72099700	-0.22427044446598185
chr17	72098800	72099800	-0.0751966070000801
chr17	72098900	72099900	-0.11153195220870264
chr17	72099000	72100000	-0.1361742643729881
chr17	72099100	72100100	-0.02010460886430257
chr17	72099200	72100200	0.422204661056844
chr17	72099300	72100300	0.18753930541917604
chr17	72099400	72100400	0.3663250922151684
chr17	72099500	72100500	0.5018513933485126
chr17	72099600	72100600	0.6179222107717105
chr17	72099700	72100700	0.8891668851194753
chr17	72099800	72100800	0.6132266669144704
chr17	72099900	72100900	0.7335671843102615
chr17	72100000	72101000	0.7507677507514551
chr17	72100100	72101100	0.2622237726229991
chr17	72100200	72101200	0.0792245318625508
chr17	72100300	72101300	0.6732187807014943
chr17	72100400	72101400	0.8688636451781123
chr17	72100500	72101500	0.5000312283296554
chr17	72100600	72101600	0.15094708539253512
chr17	72100700	72101700	0.23783511803662274
chr17	72100800	72101800	0.4999585890050302
chr17	72100900	72101900	0.5824988749686425
chr17	72101000	72102000	0.5011827439709681
chr17	72101100	72102100	0.8222312787767138
chr17	72101200	72102200	0.7137521335283855
chr17	72101300	72102300	0.4432788286448929
chr17	72101400	72102400	0.7671817741534698
chr17	72101500	72102500	0.6490144639343256
chr17	72101600	72102600	0.2136733389026897
chr17	72101700	72102700	0.08409332164727815
chr17	72101800	72102800	0.4857578351157811
chr17	72101900	72102900	0.502637340790444
chr17	72102000	72103000	0.5145695265100964
chr17	72102100	72103100	0.491342323696765
chr17	72102200	72103200	0.31050631249799104
chr17	72102300	72103300	0.01855561547020495
chr17	72102400	72103400	-0.5505725483819818
chr17	72102500	72103500	0.7691578503466385
chr17	72102600	72103600	1.8490643358969976
chr17	72102700	72103700	1.3340478361359518
chr17	72102800	72103800	1.26624758499999
chr17	72102900	72103900	1.8133754687666708
chr17	72103000	72104000	1.9848063416256823
chr17	72103100	72104100	1.8619647534444832
chr17	72103200	72104200	2.8188078824733216
chr17	72103300	72104300	3.250579553077072
chr17	72103400	72104400	3.573185134070646
chr17	72103500	72104500	3.3683633335324314
chr17	72103600	72104600	3.135703650562588
chr17	72103700	72104700	3.326624231124625
chr17	72103800	72104800	3.9185262986985134
chr17	72103900	72104900	3.063230950237798
chr17	72104000	72105000	2.6933992851345665
chr17	72104100	72105100	3.260847648747246
chr17	72104200	72105200	2.7316063206769625
chr17	72104300	72105300	2.2734705892063416
chr17	72104400	72105400	2.3546362780424572
chr17	72104500	72105500	2.31552625118094
chr17	72104600	72105600	2.0259843159250983
chr17	72104700	72105700	2.2794749147664897
chr17	72105800	72106800	2.0028681091325082
chr17	72105900	72106900	1.6630194865652628
chr17	72106000	72107000	2.171569592742718
chr17	72106100	72107100	1.9988846391473256
chr17	72106200	72107200	2.105922517959029
chr17	72106300	72107300	2.27157597474581
chr17	72106400	72107400	2.138609164572106
chr17	72106500	72107500	2.3007756700393944
chr17	72106600	72107600	2.472729365543905
chr17	72106700	72107700	1.4893054916844666
chr17	72106800	72107800	1.7954985820024685
chr17	72106900	72107900	1.836860892322293
chr17	72107000	72108000	1.6025759979713043
chr17	72107100	72108100	1.612436461403462
chr17	72107200	72108200	1.5351829596151412
chr17	72107300	72108300	0.9500750030693179
chr17	72107400	72108400	1.3926753990030727
chr17	72107500	72108500	1.3641971566305358
chr17	72107600	72108600	1.7899242229368448
chr17	72107700	72108700	2.227401263584236
chr17	72107800	72108800	1.8096862783405732
chr17	72107900	72108900	2.2426461307235788
chr17	72108000	72109000	2.620060326482505
chr17	72108100	72109100	2.5460021792437058
chr17	72108200	72109200	2.110539379612838
chr17	72108300	72109300	2.3337471775437204
chr17	72108400	72109400	1.6828480980914384
chr17	72108500	72109500	2.504035761121809
chr17	72108600	72109600	2.3185877926893474
chr17	72108700	72109700	2.478975602942825
chr17	72108800	72109800	2.922717707153935
chr17	72108900	72109900	2.1057734362856766
chr17	72109000	72110000	1.7892247539188428
chr17	72109100	72110100	1.6217355438038463
chr17	72109200	72110200	1.7556713349507356
chr17	72109300	72110300	1.7785586184735376
chr17	72109400	72110400	1.7364958488684852
chr17	72109500	72110500	1.0331904521237498
chr17	72109600	72110600	1.1810418259366349
chr17	72109700	72110700	1.2523896524403713
chr17	72109800	72110800	0.88948607671562
chr17	72109900	72110900	1.828947763014945
chr17	72110000	72111000	1.2052730524492155
chr17	72110100	72111100	1.5312185196990684
chr17	72110200	72111200	2.343638340373395
chr17	72110300	72111300	2.0980151658992683
chr17	72110400	72111400	2.0166419390548103
chr17	72110500	72111500	2.548072052262713
chr17	72110600	72111600	2.700632240983392
chr17	72110700	72111700	2.680507714552811
chr17	72110800	72111800	2.9915060203464643
chr17	72110900	72111900	2.2250981987445813
chr17	72111000	72112000	2.696005893664849
chr17	72111100	72112100	2.2657091765202217
chr17	72111200	72112200	1.2673106165593702
chr17	72111300	72112300	1.2210666073873802
chr17	72111400	72112400	1.134390610989262
chr17	72111500	72112500	0.5393438166950534
chr17	72111600	72112600	-0.15898126942769775
chr17	72111700	72112700	-0.5674105298029347
chr17	72111800	72112800	-1.208356331594414
chr17	72111900	72112900	-0.5704796739922029
chr17	72112000	72113000	-0.48653310244922765
chr17	72112100	72113100	-0.3824653047545405
chr17	72112200	72113200	0.3213655762585912
chr17	72112300	72113300	1.02643171935023
chr17	72112400	72113400	1.129056381203702
chr17	72112500	72113500	1.4879435216434325
chr17	72112600	72113600	1.9356640347346337
chr17	72112700	72113700	2.4033310081236583
chr17	72112800	72113800	2.1979329040885696
chr17	72112900	72113900	2.285094396292799
chr17	72113000	72114000	1.5362315240186826
chr17	72113100	72114100	1.68545879201024
chr17	72113200	72114200	1.3681816353807352
chr17	72113300	72114300	1.3963377091556497
chr17	72113400	72114400	1.273614129436893
chr17	72113500	72114500	0.9305848431805168
chr17	72113600	72114600	1.1699219553161595
chr17	72113700	72114700	0.9611510986077204
chr17	72113800	72114800	1.4391755147402356
chr17	72113900	72114900	1.4050859200659516
chr17	72114000	72115000	1.7009892300079996
chr17	72114100	72115100	1.46408139727581
chr17	72114200	72115200	1.4723175014083294
chr17	72114300	72115300	1.7768230510157732
chr17	72114400	72115400	2.2678824172606618
chr17	72114500	72115500	2.394453332240173
chr17	72114600	72115600	2.0730830892735144
chr17	72114700	72115700	1.302353775853189
chr17	72114800	72115800	0.7204699237857229
chr17	72114900	72115900	1.5860230982056658
chr17	72115000	72116000	2.338259197987922
chr17	72115100	72116100	3.380395335866449
chr17	72115200	72116200	4.211281510425868
chr17	72115300	72116300	3.6748398141590153
chr17	72115400	72116400	3.4774523332081744
chr17	72115500	72116500	3.5841507119185194
chr17	72115600	72116600	3.6092299157344288
chr17	72115700	72116700	4.530356665077028
chr17	72115800	72116800	5.189043516653613
chr17	72115900	72116900	5.191805874059368
chr17	72116000	72117000	4.9423191958589525
chr17	72116100	72117100	4.228504538719882
chr17	72116200	72117200	3.701202168079121
chr17	72116300	72117300	4.610428900280208
chr17	72116400	72117400	4.5380754877074505
chr17	72116500	72117500	5.0032524959190185
chr17	72116600	72117600	5.688288446809664
chr17	72116700	72117700	5.398740520162296
chr17	72116800	72117800	5.171784620798356
chr17	72116900	72117900	4.4869857716322645
chr17	72117000	72118000	4.5169480428730635
chr17	72117100	72118100	4.476444048432113
chr17	72117200	72118200	4.185692371322892
chr17	72117300	72118300	3.3356883267879534
chr17	72117400	72118400	4.142120185993289
chr17	72117500	72118500	3.5440830499813734
chr17	72117600	72118600	2.7049787464158896
chr17	72117700	72118700	3.5864835750661697
chr17	72117800	72118800	3.724593874564885
chr17	72117900	72118900	3.2634627009632413
chr17	72118000	72119000	3.0078400187509837
chr17	72118100	72119100	2.8830520938300697
chr17	72118200	72119200	3.043386279306972
chr17	72118300	72119300	3.164740515977951
chr17	72118400	72119400	2.443678951461833
chr17	72118500	72119500	2.689909015951572
chr17	72118600	72119600	2.607446781379245
chr17	72119700	72120700	4.550367375596335
chr17	72119800	72120800	4.895335507355462
chr17	72119900	72120900	4.831757758547599
chr17	72120000	72121000	4.759100931427464
chr17	72120100	72121100	4.246346154226292
chr17	72120200	72121200	4.495974633915307
chr17	72120300	72121300	3.7887408193264993
chr17	72120400	72121400	3.933947419001462
chr17	72120500	72121500	4.52377162215253
chr17	72120600	72121600	5.150326242611541
chr17	72120700	72121700	5.80879428901618
chr17	72120800	72121800	7.4144488681882095
chr17	72120900	72121900	8.297331145627354
chr17	72121000	72122000	8.307969393810303
chr17	72121100	72122100	8.896517586153907
chr17	72121200	72122200	9.408820497149046
chr17	72121300	72122300	9.913723546190916
chr17	72121400	72122400	9.389993586605645
chr17	72122400	72123400	4.989075219437948
chr17	72122500	72123500	5.174432841878608
chr17	72122600	72123600	5.903956985509376
chr17	72122700	72123700	6.206991260146247
chr17	72122800	72123800	6.2294285041537
chr17	72122900	72123900	6.819217906259126
chr17	72123000	72124000	6.45185408721608
chr17	72123100	72124100	6.84476880157175
chr17	72123200	72124200	7.240684512735447
chr17	72123300	72124300	7.952337845878482
chr17	72123400	72124400	8.620057526449761
chr17	72123500	72124500	8.098772284642141
chr17	72123600	72124600	6.993981133103107
chr17	72123700	72124700	5.6251212055125706
chr17	72123800	72124800	5.062157093899471
chr17	72123900	72124900	4.241157255207917
chr17	72124000	72125000	4.631183296916307
chr17	72124100	72125100	3.7434123568990834
chr17	72124200	72125200	3.320245919239325
chr17	72124300	72125300	2.241040170068849
chr17	72124400	72125400	1.379973068972972
chr17	72124500	72125500	2.1571673687827984
chr17	72124600	72125600	2.5527683277860707
chr17	72124700	72125700	2.6477556317811146
chr17	72124900	72125900	2.3223553419367526
chr17	72125000	72126000	2.229030091393395
chr17	72125100	72126100	2.37177743719768
chr17	72125200	72126200	1.7171270005884298
chr17	72125300	72126300	1.6512598108772507
chr17	72125600	72126600	0.8734832142864435
chr17	72125700	72126700	0.934951333817225
chr17	72125800	72126800	0.1069721416816017
chr17	72126100	72127100	-0.2906796159377553
chr17	72126200	72127200	-1.0040424363528673
chr17	72126300	72127300	-0.7084712506287577
chr17	72126400	72127400	-0.2009545915998206
chr17	72126500	72127500	-0.3892191247963237
chr17	72126600	72127600	-0.21424317882879504
chr17	72126700	72127700	-0.06808618771911712
chr17	72126800	72127800	0.3462980626985538
chr17	72126900	72127900	0.7145853882608899
chr17	72127000	72128000	0.19533865292947805
chr17	72127100	72128100	0.6191397358429976
chr17	72127200	72128200	1.4165894047519032
chr17	72127300	72128300	1.6145427223705209
chr17	72127400	72128400	1.9635369290581297
chr17	72127500	72128500	2.6546036751129587
chr17	72127600	72128600	2.747927954312731
chr17	72127700	72128700	2.981438843280736
chr17	72128800	72129800	1.8743789603880177
chr17	72128900	72129900	1.6525936620152597
chr17	72129000	72130000	0.9134359458897046
chr17	72129100	72130100	0.5677115893070525
chr17	72129200	72130200	0.4983748558245717
chr17	72129300	72130300	0.012100492479239082
chr17	72129400	72130400	-0.33349572472070604
chr17	72129500	72130500	-0.7312059915461427
chr17	72129600	72130600	-0.8463506686731882
chr17	72129700	72130700	-0.5277713326087423
chr17	72129800	72130800	-0.5253241793458314
chr17	72129900	72130900	-0.6044593686484162
chr17	72130000	72131000	-0.7493088864281536
chr17	72130100	72131100	-0.5652810710773895
chr17	72130200	72131200	-0.6896468899495307
chr17	72130300	72131300	-0.4855765434166105
chr17	72130400	72131400	-0.9851065430552088
chr17	72130500	72131500	-0.905804542067405
chr17	72130600	72131600	-0.36608328520947214
chr17	72130700	72131700	-0.6775969321607516
chr17	72130800	72131800	-0.540113659659776
chr17	72131900	72132900	0.34612829333228506
chr17	72132000	72133000	0.5782672637186171
chr17	72132100	72133100	0.9287705086317121
chr17	72132200	72133200	0.7949987516999117
chr17	72133000	72134000	-0.26941183588012896
chr17	72133100	72134100	-0.2898677566437167
chr17	72133200	72134200	-0.4499598272561086
chr17	72133300	72134300	-1.0878529423048764
chr17	72133400	72134400	-0.7624609018869112
chr17	72133500	72134500	-0.9000537987170565
chr17	72133600	72134600	-0.7316403612381239
chr17	72133700	72134700	-0.5634725721140513
chr17	72133800	72134800	-0.8212515131381533
chr17	72133900	72134900	-0.1029380625777478
chr17	72134000	72135000	-0.070336775244263
chr17	72134100	72135100	-0.159738246883444
chr17	72134200	72135200	0.00756449532208826
chr17	72134300	72135300	0.7862772014038214
chr17	72134400	72135400	0.7492682316145081
chr17	72134500	72135500	0.7540852043166372
chr17	72134600	72135600	0.535290518596042
chr17	72134700	72135700	1.155122018620071
chr17	72134800	72135800	1.214039340749744
chr17	72134900	72135900	0.6945528379136557
chr17	72135000	72136000	0.11495405794137192
chr17	72135100	72136100	0.7730128810322031
chr17	72135200	72136200	0.8107734102005022
chr17	72135300	72136300	0.5086501858677526
chr17	72135400	72136400	0.5997759240853153
chr17	72135500	72136500	0.5727531505700076
chr17	72135600	72136600	0.5749233149885308
chr17	72135700	72136700	0.24474565943534315
chr17	72135800	72136800	-0.0467345763949292
chr17	72135900	72136900	-0.18421544882633045
chr17	72136000	72137000	-0.08007895171659822
chr17	72136100	72137100	-1.0608366551099009
chr17	72136200	72137200	-1.0867306522358395
chr17	72136300	72137300	-1.3233526593907958
chr17	72136400	72137400	-1.0875706814610548
chr17	72136500	72137500	-0.6427175130989035
chr17	72136600	72137600	-0.16072835744290484
chr17	72136700	72137700	-0.41886640734933184
chr17	72136800	72137800	-0.13718741237119947
chr17	72136900	72137900	0.3765036191860272
chr17	72137000	72138000	0.9939919396783736
chr17	72137100	72138100	0.9027291189797876
chr17	72137200	72138200	0.5563935592102605
chr17	72137300	72138300	0.9625503262487812
chr17	72137400	72138400	0.2219646600077343
chr17	72137500	72138500	0.08799073635348577
chr17	72137600	72138600	-0.04113861424449888
chr17	72137700	72138700	0.387463212746646
chr17	72137800	72138800	0.4287522263347088
chr17	72137900	72138900	0.12382251110878
chr17	72138000	72139000	-0.5249627775314718
chr17	72138100	72139100	-0.14651815922247682
chr17	72138200	72139200	0.2485647014224188
chr17	72138300	72139300	0.28359570869259104
chr17	72138400	72139400	0.4604308959095893
chr17	72138500	72139500	0.2252974140348585
chr17	72138600	72139600	-0.3091141181512507
chr17	72138700	72139700	-0.5104219131242831
chr17	72138800	72139800	-0.7286710916324293
chr17	72138900	72139900	-0.5825753639602481
chr17	72139000	72140000	-0.21077845392669584
chr17	72139100	72140100	0.15830575696306112
chr17	72139200	72140200	0.4931490466644803
chr17	72139300	72140300	0.5508419104889793
chr17	72139400	72140400	0.7534238163798562
chr17	72139500	72140500	0.5642467771084461
chr17	72139600	72140600	1.1108246077312858
chr17	72139700	72140700	1.189963125825001
chr17	72139800	72140800	1.2180590696240816
chr17	72139900	72140900	1.2258950485729574
chr17	72140000	72141000	1.3112636809911618
chr17	72140100	72141100	0.3462148918229223
chr17	72140200	72141200	-0.6044255984646938
chr17	72140300	72141300	-0.7367148351581277
chr17	72140400	72141400	-0.6378031136251036
chr17	72140500	72141500	0.04245507701018842
chr17	72140600	72141600	0.12197412259068748
chr17	72140700	72141700	0.2756408312156096
chr17	72140800	72141800	0.7988719668530831
chr17	72140900	72141900	0.8440931045632454
chr17	72141000	72142000	0.6978213280653891
chr17	72141100	72142100	0.3342920264178701
chr17	72141200	72142200	0.4214638570402828
chr17	72141300	72142300	0.9147109241752596
chr17	72141400	72142400	1.481710442362953
chr17	72141500	72142500	1.3331681513235438
chr17	72141600	72142600	1.2036525944251175
chr17	72141700	72142700	0.7378130581146335
chr17	72141800	72142800	0.2349202499134679
chr17	72141900	72142900	0.04002797960924891
chr17	72142000	72143000	-0.0703784856138429
chr17	72142100	72143100	1.0625962370860391
chr17	72142200	72143200	1.2419125843623289
chr17	72142300	72143300	0.7741583029467382
chr17	72142400	72143400	-0.07086052478629877
chr17	72142500	72143500	-0.2917161358201473
chr17	72142600	72143600	-0.23937404869015866
chr17	72142700	72143700	0.13198467273068953
chr17	72142800	72143800	-0.2835822470949473
chr17	72142900	72143900	0.4462764282684734
chr17	72143000	72144000	0.460417020813323
chr17	72143100	72144100	0.4156088196667068
chr17	72143200	72144200	0.3419009451109785
chr17	72143300	72144300	0.39015444099695007
chr17	72143400	72144400	0.2897699315494601
chr17	72143500	72144500	0.9899779183426408
chr17	72143600	72144600	1.4869878648330097
chr17	72143700	72144700	1.2529443666563225
chr17	72143800	72144800	1.909215107163197
chr17	72143900	72144900	1.3679529158130312
chr17	72144000	72145000	1.4419884649152097
chr17	72144100	72145100	1.1397022714160925
chr17	72144200	72145200	0.9361064625066252
chr17	72144300	72145300	1.214168939849568
chr17	72144400	72145400	1.3232803518585898
chr17	72144500	72145500	0.43683198736652656
chr17	72144600	72145600	0.05426354647043501
chr17	72144700	72145700	-0.2299442181347285
chr17	72144800	72145800	-0.5142509164096402
chr17	72144900	72145900	-0.39431766930649803
chr17	72145000	72146000	-0.9785542941947839
chr17	72145100	72146100	-0.9421009534552052
chr17	72145200	72146200	-0.024294942170158103
chr17	72145300	72146300	-0.16831681323949008
chr17	72145400	72146400	-0.4502987567843648
chr17	72145500	72146500	0.30101210483233026
chr17	72145600	72146600	0.12606572938976612
chr17	72145700	72146700	0.4655801224945718
chr17	72147200	72148200	1.499374834180761
chr17	72147300	72148300	0.8600462465676404
chr17	72147400	72148400	0.6521463064442954
chr17	72147500	72148500	0.12338660037106144
chr17	72147600	72148600	0.036489136997743934
chr17	72147700	72148700	0.10470106648076187
chr17	72147800	72148800	-0.6799138307458942
chr17	72149500	72150500	0.9831944789064871
chr17	72149600	72150600	1.1380198284196898
chr17	72149700	72150700	1.3833385521806278
chr17	72149800	72150800	1.7384875133416997
chr17	72149900	72150900	2.1984630943773
chr17	72150000	72151000	2.2252014109722573
chr17	72150100	72151100	2.78755370533913
chr17	72150200	72151200	2.0972761722796283
chr17	72150300	72151300	2.140012573573668
chr17	72150400	72151400	2.2102185201832523
chr17	72150500	72151500	1.7532312034544502
chr17	72150600	72151600	1.7452358929955811
chr17	72150700	72151700	1.6959930667832066
chr17	72150800	72151800	1.3977531616289594
chr17	72150900	72151900	0.9231275546385334
chr17	72151000	72152000	1.3865905829955223
chr17	72151100	72152100	1.3772254632777634
chr17	72151200	72152200	2.4942611438097257
chr17	72151300	72152300	2.4210698222910954
chr17	72151400	72152400	2.452850059307886
chr17	72151500	72152500	2.252156784278551
chr17	72151600	72152600	2.0728958321962967
chr17	72151700	72152700	2.033472252422638
chr17	72151800	72152800	2.0826352010149902
chr17	72151900	72152900	2.202747667417864
chr17	72152000	72153000	1.6749560365079341
chr17	72152100	72153100	1.2569552873664815
chr17	72152200	72153200	0.8520746895290116
chr17	72152300	72153300	0.9555084822890348
chr17	72152400	72153400	0.6103398475641938
chr17	72152500	72153500	0.9691919302905748
chr17	72152600	72153600	1.2645081033131855
chr17	72152700	72153700	1.3631475293346638
chr17	72152800	72153800	1.3764517131773606
chr17	72152900	72153900	1.4316405313308735
chr17	72153000	72154000	1.2939413233231527
chr17	72153100	72154100	0.4328423806839028
chr17	72153200	72154200	0.2971394606854281
chr17	72153300	72154300	0.399938010075
chr17	72153400	72154400	0.7982466992437011
chr17	72153500	72154500	0.4002185144483328
chr17	72153600	72154600	0.04532584099476618
chr17	72153700	72154700	-0.3049669578439287
chr17	72153800	72154800	-0.4510945674327602
chr17	72153900	72154900	-0.6073575896921098
chr17	72155200	72156200	0.9679599706082164
chr17	72155300	72156300	0.7957787921690672
chr17	72155400	72156400	0.7621433988667371
chr17	72155500	72156500	1.0901748208738935
chr17	72155600	72156600	0.6024958256846603
chr17	72155700	72156700	0.9436449006552132
chr17	72155800	72156800	1.6986801963080107
chr17	72155900	72156900	2.088426930109573
chr17	72156000	72157000	2.8376887162848847
chr17	72156100	72157100	2.7498073933740668
chr17	72156200	72157200	2.6061677974092343
chr17	72156300	72157300	2.5720718801006948
chr17	72156400	72157400	2.71724100603307
chr17	72156500	72157500	2.372036467729832
chr17	72158100	72159100	1.0748162220458244
chr17	72158200	72159200	0.8547767112712503
chr17	72158300	72159300	1.5485762374066274
chr17	72158400	72159400	1.4876527783893554
chr17	72158500	72159500	1.8237869369522672
chr17	72158600	72159600	1.6921456437739582
chr17	72158700	72159700	1.6008177666499028
chr17	72158800	72159800	1.7591209019982508
chr17	72158900	72159900	2.434300577971339
chr17	72159000	72160000	2.9961398661017666
chr17	72159100	72160100	2.330601340282045
chr17	72159200	72160200	2.005201345576938
chr17	72159300	72160300	1.4064906167617943
chr17	72159400	72160400	2.2648014288230587
chr17	72159500	72160500	2.195353763329744
chr17	72159600	72160600	2.236615856349728
chr17	72159700	72160700	0.6562043197009607
chr17	72159800	72160800	0.14922638437420446
chr17	72159900	72160900	-0.5438261913638158
chr17	72160000	72161000	-0.7919050781137258
chr17	72160100	72161100	-1.2136877216361852
chr17	72160200	72161200	-0.6498990407391789
chr17	72160300	72161300	-0.21558200099603292
chr17	72160400	72161400	-1.0488797408395465
chr17	72160500	72161500	-0.832305812155032
chr17	72160600	72161600	-0.9759975633983016
chr17	72160700	72161700	1.0443282222037245
chr17	72160800	72161800	0.3100961169966162
chr17	72160900	72161900	0.9226259693659736
chr17	72161000	72162000	0.7426402147096575
chr17	72161100	72162100	1.0521625511862351
chr17	72161200	72162200	0.7073674436200136
chr17	72161300	72162300	0.5707637927311512
chr17	72161400	72162400	1.1906824157398823
chr17	72161500	72162500	0.6312050792885573
chr17	72161600	72162600	0.7936931338363998
chr17	72161700	72162700	-0.11106530034343397
chr17	72161800	72162800	1.0294441334197422
chr17	72161900	72162900	0.8538023047815848
chr17	72162000	72163000	-0.014175509081340154
chr17	72162100	72163100	-0.304559893172778
chr17	72162200	72163200	0.2411260919708297
chr17	72162300	72163300	-0.0067230254562308895
chr17	72162400	72163400	-0.38324766805509375
chr17	72162500	72163500	0.16359978979722264
chr17	72162600	72163600	0.1352428030922026
chr17	72162700	72163700	-0.15038908794862652
chr17	72162800	72163800	-0.6599028840571216
chr17	72162900	72163900	-0.5953329633400818
chr17	72163000	72164000	-0.07782179022643927
chr17	72163100	72164100	0.7109141134878357
chr17	72163200	72164200	-0.25508924743636124
chr17	72163300	72164300	-0.2019329866420123
chr17	72163400	72164400	3.927450334533596e-05
chr17	72163500	72164500	-0.8636384495788959
chr17	72163600	72164600	-0.842557406762198
chr17	72163700	72164700	-0.6160688085603107
chr17	72163800	72164800	-0.5224286299862803
chr17	72163900	72164900	-0.3720801560563454
chr17	72164000	72165000	-0.1262462853885654
chr17	72164100	72165100	-0.2831362191717508
chr17	72164200	72165200	0.6384179827239622
chr17	72164300	72165300	0.4439624929137661
chr17	72164400	72165400	-0.13776340528769554
chr17	72164500	72165500	0.4058872757180741
chr17	72164600	72165600	0.5456132486994091
chr17	72164700	72165700	1.1544379055270428
chr17	72164800	72165800	1.088435433781528
chr17	72164900	72165900	0.42084863116491616
chr17	72165000	72166000	0.38740858498258773
chr17	72165100	72166100	0.6751537820663281
chr17	72165200	72166200	0.17709750216576475
chr17	72165300	72166300	0.4637090324599553
chr17	72165400	72166400	0.9712080385897076
chr17	72165500	72166500	1.2505377536491733
chr17	72165600	72166600	1.2932342420897698
chr17	72165700	72166700	0.8005629694596732
chr17	72165800	72166800	0.4881598165329512
chr17	72165900	72166900	0.9022854810778304
chr17	72166000	72167000	0.9612771967164142
chr17	72166100	72167100	0.45428636022340796
chr17	72166200	72167200	0.8727531900852252
chr17	72166300	72167300	1.0821105426547606
chr17	72166400	72167400	1.959886021272288
chr17	72166500	72167500	1.7355069914630914
chr17	72166600	72167600	1.4617662559927458
chr17	72166700	72167700	0.8655784193817272
chr17	72166800	72167800	1.0016153867751358
chr17	72166900	72167900	1.282039543651832
chr17	72167000	72168000	0.8910443856576188
chr17	72168100	72169100	1.8894755725340704
chr17	72168200	72169200	2.0452695987442557
chr17	72168300	72169300	1.6000545664661392
chr17	72168400	72169400	1.3603526306602394
chr17	72168500	72169500	0.8787001053738083
chr17	72168600	72169600	1.032619858991737
chr17	72168700	72169700	1.4966800911846634
chr17	72168800	72169800	1.496495377926496
chr17	72168900	72169900	1.4399894075687645
chr17	72169000	72170000	1.2784264370634328
chr17	72169100	72170100	0.9411693494774308
chr17	72169200	72170200	0.9491903484487944
chr17	72169300	72170300	0.5560700232162571
chr17	72169400	72170400	0.9546222694090021
chr17	72169500	72170500	1.1207073669008425
chr17	72169600	72170600	0.7227988464465941
chr17	72169700	72170700	0.1945002264111092
chr17	72169800	72170800	0.2964072118718873
chr17	72170900	72171900	0.7703071438157909
chr17	72171000	72172000	0.6723292261400676
chr17	72171100	72172100	0.5645322009064
chr17	72171200	72172200	0.8729473024373345
chr17	72171300	72172300	1.0667809874387986
chr17	72171400	72172400	0.6534886128811563
chr17	72171500	72172500	1.0895993547364229
chr17	72171600	72172600	1.448003939614603
chr17	72171700	72172700	1.191360676602551
chr17	72171800	72172800	0.7565940466010695
chr17	72171900	72172900	0.5625274634556168
chr17	72172000	72173000	0.72210412409692
chr17	72172100	72173100	0.8728450169166284
chr17	72172200	72173200	0.6608262755487697
chr17	72173000	72174000	1.8126140142145786
chr17	72173100	72174100	2.1002276398643933
chr17	72173200	72174200	2.1683168542744977
chr17	72173300	72174300	2.6264760283771342
chr17	72173400	72174400	2.2355258588517755
chr17	72173500	72174500	2.2627799612364257
chr17	72173600	72174600	2.9994572457293565
chr17	72173700	72174700	2.770059483023436
chr17	72173800	72174800	3.124706927805689
chr17	72173900	72174900	3.45937647886642
chr17	72174000	72175000	3.6515169876784506
chr17	72174100	72175100	2.8484895288869154
chr17	72174200	72175200	2.642544696022576
chr17	72174300	72175300	2.180590892060191
chr17	72174400	72175400	2.1918594952031216
chr17	72174500	72175500	2.524506134397882
chr17	72174600	72175600	1.8906296654813124
chr17	72174700	72175700	2.2109602055756357
chr17	72174800	72175800	2.0190224003409383
chr17	72174900	72175900	0.9037282760243102
chr17	72175000	72176000	0.8779153511524529
chr17	72175100	72176100	1.1878519482963306
chr17	72175200	72176200	1.5855497728210526
chr17	72175300	72176300	2.178570615220754
chr17	72175400	72176400	1.4390445114342931
chr17	72175500	72176500	1.462513511568782
chr17	72175600	72176600	1.5861011155206286
chr17	72175700	72176700	1.4762903812871704
chr17	72175800	72176800	0.9066102648366337
chr17	72175900	72176900	1.647479690271065
chr17	72176000	72177000	1.082444143469017
chr17	72176100	72177100	1.1814346426083553
chr17	72176200	72177200	0.8614811867675298
chr17	72176300	72177300	0.5349577414532002
chr17	72176400	72177400	1.1782771845876805
chr17	72176500	72177500	0.6664938123838399
chr17	72176600	72177600	0.8707628586453406
chr17	72176700	72177700	0.7562485001980653
chr17	72176800	72177800	1.4257539077883965
chr17	72176900	72177900	1.3746037558860082
chr17	72177000	72178000	1.4539757923894896
chr17	72177100	72178100	1.443874714626672
chr17	72177200	72178200	1.6151306098024325
chr17	72177300	72178300	0.9659016386267892
chr17	72177400	72178400	1.4414709822428895
chr17	72177500	72178500	1.8527801470812229
chr17	72177600	72178600	1.0039369569424799
chr17	72178800	72179800	0.8423932373276669
chr17	72178900	72179900	0.8897969923896323
chr17	72179000	72180000	0.6317772780120646
chr17	72179100	72180100	0.8223942673152566
chr17	72179200	72180200	1.6501487698909718
chr17	72179300	72180300	1.594762211916566
chr17	72179400	72180400	1.4217584529698477
chr17	72179500	72180500	2.0164021420391243
chr17	72179600	72180600	1.7055870175551864
chr17	72179700	72180700	1.1539794472795584
chr17	72179800	72180800	0.8145726832539579
chr17	72179900	72180900	1.0094555141956587
chr17	72180000	72181000	1.8711809259913776
chr17	72180100	72181100	2.3253039313177664
chr17	72180200	72181200	1.8065656890573505
chr17	72180300	72181300	1.756785432473042
chr17	72180400	72181400	2.439335733530865
chr17	72180500	72181500	2.0677502941439942
chr17	72180600	72181600	2.183925404420872
chr17	72180700	72181700	2.9199317936789715
chr17	72180800	72181800	3.2905354502536834
chr17	72180900	72181900	3.2789521066103933
chr17	72181000	72182000	2.41817702853681
chr17	72181100	72182100	1.9576137632304524
chr17	72181200	72182200	2.149376950139417
chr17	72181300	72182300	2.2830264408801364
chr17	72181400	72182400	1.18875459888891
chr17	72181500	72182500	1.646156066134126
chr17	72181600	72182600	1.1929329130863884
chr17	72181700	72182700	-0.17855125579600148
chr17	72181800	72182800	-0.2646137204825666
chr17	72181900	72182900	-0.27277747851535944
chr17	72182000	72183000	0.04930069227941776
chr17	72182100	72183100	0.7591215552329539
chr17	72182200	72183200	0.5985183708763178
chr17	72182300	72183300	0.2408204992621665
chr17	72182400	72183400	1.1618824557642915
chr17	72182500	72183500	0.823066887885976
chr17	72182600	72183600	1.3604455118639798
chr17	72182700	72183700	1.9591392662060447
chr17	72182800	72183800	1.899351436689608
chr17	72182900	72183900	1.7745941575980868
chr17	72183000	72184000	2.041772579169794
chr17	72183100	72184100	1.488312872883962
chr17	72183200	72184200	1.4875469817021132
chr17	72183300	72184300	1.5257303705883818
chr17	72183400	72184400	0.8259925324390557
chr17	72183500	72184500	0.8729046679275091
chr17	72184600	72185600	1.8892330878357664
chr17	72184700	72185700	1.5153472072875551
chr17	72184800	72185800	1.4337464556740964
chr17	72184900	72185900	1.144259813795158
chr17	72185000	72186000	1.181766899633416
chr17	72185100	72186100	1.3696871022740449
chr17	72185200	72186200	1.1925507622624336
chr17	72185300	72186300	1.3923580325869347
chr17	72185400	72186400	1.3181181473651928
chr17	72185500	72186500	2.2249470344739772
chr17	72185600	72186600	2.406199346751248
chr17	72185700	72186700	2.572225936607949
chr17	72185800	72186800	2.114350017095094
chr17	72185900	72186900	2.1763181129138247
chr17	72186000	72187000	1.9484504607324302
chr17	72186100	72187100	1.4429967592442112
chr17	72186200	72187200	1.553309976378181
chr17	72186300	72187300	1.552387680855662
chr17	72186400	72187400	1.2382537799232831
chr17	72186500	72187500	0.3147868114291409
chr17	72186600	72187600	0.6066810336444385
chr17	72186700	72187700	1.0043141545546888
chr17	72186800	72187800	1.6969731260121312
chr17	72186900	72187900	1.223910672297562
chr17	72187000	72188000	1.7499313645681158
chr17	72187100	72188100	1.9221933825782642
chr17	72187200	72188200	2.093025962779304
chr17	72187300	72188300	0.9876655258969445
chr17	72187400	72188400	1.0502855485728129
chr17	72187500	72188500	1.6980486630999303
chr17	72187600	72188600	1.5861901494098152
chr17	72187700	72188700	1.3307158694550327
chr17	72187800	72188800	0.8695958450268318
chr17	72189400	72190400	0.5671052202328951
chr17	72189500	72190500	-0.1401549841894502
chr17	72189600	72190600	-0.1673267097462148
chr17	72189700	72190700	-0.4726485555739697
chr17	72189800	72190800	0.13577631255815348
chr17	72189900	72190900	-0.05289450415465216
chr17	72190000	72191000	-0.005867770228421482
chr17	72190100	72191100	0.08695855460409396
chr17	72190200	72191200	0.9639603529775872
chr17	72190300	72191300	0.3559084821489337
chr17	72190400	72191400	0.7916661513367067
chr17	72190500	72191500	0.6529125164757817
chr17	72190600	72191600	0.7216634599690267
chr17	72190700	72191700	0.7255077708178134
chr17	72190800	72191800	0.5355107312759946
chr17	72190900	72191900	0.93198262332946
chr17	72191000	72192000	0.07630966100157616
chr17	72191100	72192100	0.4710512277702672
chr17	72191200	72192200	0.337403414433237
chr17	72191300	72192300	0.4865693997782918
chr17	72191400	72192400	-0.3853476536258
chr17	72191500	72192500	-0.5955973155755543
chr17	72191600	72192600	-0.9102678080514978
chr17	72191700	72192700	-0.7745692957281293
chr17	72191800	72192800	-0.4618729793728058
chr17	72191900	72192900	-0.8247768290569333
chr17	72192000	72193000	0.01221658585629044
chr17	72192100	72193100	0.21652883752989294
chr17	72192200	72193200	0.2739313489520799
chr17	72192300	72193300	-0.4898880112885512
chr17	72192400	72193400	0.13305726162349646
chr17	72192500	72193500	1.0251679890322365
chr17	72192600	72193600	0.9899513498386128
chr17	72192700	72193700	0.7175102959731866
chr17	72192800	72193800	0.612449048516443
chr17	72192900	72193900	1.5319613458721208
chr17	72193000	72194000	1.4435407952531825
chr17	72193100	72194100	1.0294610109524065
chr17	72193200	72194200	0.8225304625120214
chr17	72193300	72194300	1.5603978734191937
chr17	72193400	72194400	1.590332299121613
chr17	72193500	72194500	1.6516790394744008
chr17	72193600	72194600	1.7976074860827422
chr17	72193700	72194700	1.7816631636037366
chr17	72193800	72194800	1.9904777684697368
chr17	72193900	72194900	1.1524671195383778
chr17	72194000	72195000	0.9036006325780129
chr17	72194100	72195100	0.4427328750986841
chr17	72194200	72195200	0.03996941560562136
chr17	72194300	72195300	0.37696896795713264
chr17	72194400	72195400	-0.15334006145660198
chr17	72194500	72195500	-0.3214911665207792
chr17	72194600	72195600	-0.3825115953379221
chr17	72194700	72195700	-0.6383189860995093
chr17	72194800	72195800	-1.3527601361855692
chr17	72194900	72195900	-1.553285864529407
chr17	72195000	72196000	-1.89844832939921
chr17	72195100	72196100	-0.7626414603075622
chr17	72195200	72196200	-0.22432031286941206
chr17	72195300	72196300	-0.06516704291471195
chr17	72195400	72196400	0.7733742000830639
chr17	72195500	72196500	0.08735136779967219
chr17	72195600	72196600	0.30909248819790297
chr17	72195700	72196700	0.7059539030302866
chr17	72195800	72196800	1.213373029170845
chr17	72195900	72196900	1.6157692568087294
chr17	72196000	72197000	1.8162492851083505
chr17	72196100	72197100	0.949696152036251
chr17	72196200	72197200	1.4588437879337637
chr17	72196300	72197300	1.1074427644902658
chr17	72196400	72197400	0.6715580523878353
chr17	72196500	72197500	1.1565014614425193
chr17	72196600	72197600	0.8627293504116291
chr17	72196700	72197700	-0.004371472383995011
chr17	72196800	72197800	0.3305441767496402
chr17	72196900	72197900	0.15653661455211315
chr17	72197000	72198000	0.359309399776705
chr17	72197100	72198100	0.990420178460316
chr17	72197200	72198200	0.4521104877738471
chr17	72197300	72198300	0.19808414388128912
chr17	72197400	72198400	0.2657634413504936
chr17	72198500	72199500	1.3051671380194332
chr17	72198600	72199600	0.9371156208842728
chr17	72198700	72199700	1.6138004259415633
chr17	72198800	72199800	1.3122307986870194
chr17	72198900	72199900	1.5205080549363978
chr17	72199000	72200000	1.9827041172076312
chr17	72199100	72200100	1.9411067877570871
chr17	72199200	72200200	1.9166561397600268
chr17	72199300	72200300	1.5167419126670023
chr17	72199400	72200400	1.9320269039921896
chr17	72199500	72200500	1.823590438675264
chr17	72199600	72200600	2.1475508489950528
chr17	72199700	72200700	1.808944748649008
chr17	72199800	72200800	1.8909182338241843
chr17	72199900	72200900	1.7670653288090288
chr17	72200000	72201000	1.5884669475800666
chr17	72200100	72201100	0.9566408759289428
chr17	72200200	72201200	0.7175846185766394
chr17	72200300	72201300	1.8533128068108564
chr17	72200400	72201400	1.5423018621911324
chr17	72200500	72201500	1.8185034755089693
chr17	72200600	72201600	2.107406569762738
chr17	72200700	72201700	1.4305470359485386
chr17	72200800	72201800	1.6253671160801009
chr17	72200900	72201900	1.5112728780336535
chr17	72201000	72202000	1.1533086040845142
chr17	72201100	72202100	0.9503986932214452
chr17	72201200	72202200	1.0183675373061518
chr17	72201300	72202300	0.320034907600978
chr17	72201400	72202400	0.4803084284900037
chr17	72201500	72202500	0.3846364192481385
chr17	72201600	72202600	0.381969275192964
chr17	72201700	72202700	0.7119573197754081
chr17	72201800	72202800	0.1081795277335334
chr17	72201900	72202900	0.09302146539966387
chr17	72202000	72203000	0.03435386093159596
chr17	72202100	72203100	-0.1311161481499539
chr17	72202200	72203200	-0.004953389882820853
chr17	72202300	72203300	0.6605958153511919
chr17	72202400	72203400	0.7653722767707111
chr17	72202500	72203500	0.8186800545135521
chr17	72202600	72203600	0.8754732364447059
chr17	72202700	72203700	1.078950958734228
chr17	72202800	72203800	2.2334367216676174
chr17	72202900	72203900	2.0355049621880967
chr17	72203000	72204000	2.7406345100571228
chr17	72203100	72204100	3.015260933650964
chr17	72203200	72204200	2.511640682527095
chr17	72203300	72204300	1.946757176470582
chr17	72203400	72204400	1.6697480125055109
chr17	72203500	72204500	0.9412087399895456
chr17	72203600	72204600	0.9542714151774192
chr17	72203700	72204700	0.6104658924481948
chr17	72203800	72204800	0.3601308876210024
chr17	72203900	72204900	0.9841421061850048
chr17	72204000	72205000	0.5997141084149071
chr17	72204100	72205100	0.05052607012429396
chr17	72204200	72205200	0.5443745731553501
chr17	72204300	72205300	1.0363098071707024
chr17	72204400	72205400	1.19274891511779
chr17	72204500	72205500	1.7282938140251185
chr17	72204600	72205600	1.9616603563831885
chr17	72204700	72205700	1.2172208391478263
chr17	72204800	72205800	1.1665115118668936
chr17	72204900	72205900	0.22476442264341645
chr17	72205000	72206000	0.2253529115974868
chr17	72205100	72206100	0.6236267057453927
chr17	72205200	72206200	0.025775663606115457
chr17	72205300	72206300	-0.6008929174918463
chr17	72205400	72206400	-0.7341986118954879
chr17	72205500	72206500	-0.4190257029232361
chr17	72205600	72206600	-0.6750716827916213
chr17	72205700	72206700	0.11471773005117901
chr17	72205800	72206800	-0.7927507600565556
chr17	72205900	72206900	-0.10712880302967648
chr17	72206000	72207000	0.5211282507959025
chr17	72206100	72207100	0.5178088022653591
chr17	72206200	72207200	1.1892212883718685
chr17	72206300	72207300	1.1080613364801606
chr17	72206400	72207400	1.128275856665184
chr17	72206500	72207500	1.2536670009632744
chr17	72206600	72207600	0.8247280773352322
chr17	72206700	72207700	0.34277886189290024
chr17	72206800	72207800	0.8833345288021579
chr17	72206900	72207900	0.2990535753484191
chr17	72207000	72208000	-0.09868739184536506
chr17	72207100	72208100	-0.1748377559266845
chr17	72207200	72208200	-0.2649618501625036
chr17	72207300	72208300	0.045078987652711885
chr17	72207400	72208400	-0.207500194346642
chr17	72207500	72208500	-0.9797227586564842
chr17	72207600	72208600	-0.8208977058620548
chr17	72207700	72208700	-0.7620150724741608
chr17	72207800	72208800	-0.27429687236567885
chr17	72207900	72208900	0.4183664253153305
chr17	72208000	72209000	0.1913598640270549
chr17	72208100	72209100	0.20417447740245
chr17	72208200	72209200	0.2502715472123132
chr17	72208300	72209300	0.062185377739217264
chr17	72208400	72209400	0.18100413144181432
chr17	72208500	72209500	0.3799347270166037
chr17	72208600	72209600	0.16824582637954202
chr17	72208700	72209700	0.6933135116676518
chr17	72208800	72209800	0.20928253902592536
chr17	72208900	72209900	0.3570132837418238
chr17	72209000	72210000	-0.04691905975987766
chr17	72209100	72210100	0.11547203019429372
chr17	72209200	72210200	-0.2743207504932409
chr17	72209300	72210300	-0.42342446402191786
chr17	72209400	72210400	-0.6745399471344664
chr17	72209500	72210500	-0.4840997335720747
chr17	72209600	72210600	0.3615746196137061
chr17	72209700	72210700	0.8512431994583348
chr17	72209800	72210800	1.3089497213826888
chr17	72210900	72211900	1.1315361103477546
chr17	72211000	72212000	0.48430769839365617
chr17	72211100	72212100	0.5833897767874179
chr17	72211200	72212200	0.057246482660849723
chr17	72211300	72212300	0.526058412867533
chr17	72211400	72212400	0.1676643105911235
chr17	72211500	72212500	-0.40260009592859547
chr17	72211600	72212600	-0.7217790584087859
chr17	72211700	72212700	0.12281559410322565
chr17	72211800	72212800	-0.09052337802881966
chr17	72211900	72212900	-0.16251855621360795
chr17	72212000	72213000	-0.13869325063300408
chr17	72212800	72213800	0.9411573766019984
chr17	72212900	72213900	1.2299335928038464
chr17	72213000	72214000	1.4508795619432362
chr17	72213100	72214100	1.5167453393015924
chr17	72214200	72215200	-1.037709368540097
chr17	72214300	72215300	-0.5050597058390267
chr17	72214400	72215400	0.02330172359699488
chr17	72214500	72215500	0.8185806832112743
chr17	72214600	72215600	1.0635196042504291
chr17	72214700	72215700	0.4603412479712179
chr17	72214800	72215800	0.6944593272833999
chr17	72214900	72215900	0.3857831817987613
chr17	72215000	72216000	-0.17224803485215112
chr17	72215100	72216100	0.030807935688737582
chr17	72215200	72216200	-0.015329969552609813
chr17	72215300	72216300	0.2296479292409987
chr17	72215400	72216400	-0.2339235213763509
chr17	72215500	72216500	-0.6971190369060059
chr17	72215600	72216600	-0.9359032086902059
chr17	72215700	72216700	-0.6810536275644677
chr17	72215800	72216800	-0.03330025175907332
chr17	72215900	72216900	0.7797374802342756
chr17	72216000	72217000	1.0133490095448539
chr17	72216100	72217100	1.2814269296795204
chr17	72216200	72217200	1.2008694182994422
chr17	72216300	72217300	1.0768003461540487
chr17	72216400	72217400	0.7768936161709582
chr17	72216500	72217500	0.8311015070826796
chr17	72216600	72217600	0.5134054493294626
chr17	72216700	72217700	0.8917117945284805
chr17	72216800	72217800	0.7006118639462876
chr17	72216900	72217900	0.1917542557539109
chr17	72217000	72218000	0.3768512534096508
chr17	72217100	72218100	0.4999499452826058
chr17	72217200	72218200	1.2340862707511426
chr17	72217300	72218300	1.2124242588602858
chr17	72217400	72218400	1.5257233577892848
chr17	72217500	72218500	1.4334788116315496
chr17	72217600	72218600	1.5632150909700273
chr17	72217700	72218700	1.3062150979706957
chr17	72217800	72218800	0.4260711428645452
chr17	72217900	72218900	0.3298895899660722
chr17	72218000	72219000	0.4309031987598233
chr17	72218100	72219100	0.391844472379639
chr17	72218200	72219200	0.2971828302118872
chr17	72218300	72219300	0.1933614133711721
chr17	72218400	72219400	0.38618534042326735
chr17	72218500	72219500	0.5285232518149344
chr17	72218600	72219600	1.2809208428706593
chr17	72218700	72219700	1.452991875361751
chr17	72218800	72219800	1.9033891736952235
chr17	72218900	72219900	2.5338771286065316
chr17	72219000	72220000	2.897878086971052
chr17	72219100	72220100	2.771305258621474
chr17	72219200	72220200	2.570388629314163
chr17	72219300	72220300	2.8644920884417533
chr17	72219400	72220400	3.194683790577212
chr17	72219500	72220500	3.1624975424407085
chr17	72219600	72220600	2.594444209707373
chr17	72219700	72220700	2.2909314134174057
chr17	72219800	72220800	2.1953607766939083
chr17	72219900	72220900	1.5266698835452617
chr17	72220000	72221000	1.4430355428920407
chr17	72220100	72221100	1.4138513949740552
chr17	72220200	72221200	1.0894358688189882
chr17	72220300	72221300	0.9813748935516542
chr17	72221400	72222400	-0.4489324621741132
chr17	72221500	72222500	0.06830162520241609
chr17	72221600	72222600	0.4054680244073536
chr17	72221700	72222700	0.487409384027671
chr17	72221800	72222800	0.8045696116097694
chr17	72221900	72222900	0.92353345234597
chr17	72222000	72223000	1.3394981438869746
chr17	72222100	72223100	0.2923003968394756
chr17	72222200	72223200	0.586873083354464
chr17	72222300	72223300	0.4954472749021163
chr17	72222400	72223400	1.0992830353957808
chr17	72222500	72223500	0.6357308716485891
chr17	72222600	72223600	0.136397070267975
chr17	72222700	72223700	0.3959958731775143
chr17	72222800	72223800	0.420905085242704
chr17	72222900	72223900	0.3864039243179958
chr17	72223000	72224000	0.14657651157468765
chr17	72223100	72224100	0.8706268825557659
chr17	72223200	72224200	1.2329311690536828
chr17	72223300	72224300	0.7961519767512932
chr17	72223400	72224400	0.7923982353746672
chr17	72223500	72224500	0.3529854302388204
chr17	72223600	72224600	0.5466277565605315
chr17	72223700	72224700	0.5224471463041181
chr17	72223800	72224800	0.9605593333089126
chr17	72223900	72224900	1.1280067895825063
chr17	72224000	72225000	1.6801221813399498
chr17	72224100	72225100	1.4785158789833033
chr17	72224200	72225200	0.9432025923602108
chr17	72225300	72226300	-1.184232277010208
chr17	72225400	72226400	-1.7001063855074845
chr17	72225500	72226500	-1.388698940783546
chr17	72225600	72226600	-0.9652532847200862
chr17	72225700	72226700	-0.9131141271024964
chr17	72225800	72226800	-0.7597476965536873
chr17	72225900	72226900	-0.6412389880392322
chr17	72227100	72228100	-1.5326053875431007
chr17	72227200	72228200	-1.9659505897681688
chr17	72227300	72228300	-2.024911178338929
chr17	72227400	72228400	-1.8977000696050847
chr17	72227500	72228500	-1.4513924881031561
chr17	72227600	72228600	-1.3306200344896546
chr17	72227700	72228700	-1.2566938777407748
chr17	72227800	72228800	-0.4589187766854642
chr17	72227900	72228900	0.014137328583644013
chr17	72228000	72229000	0.20693196399830607
chr17	72228100	72229100	0.213694260983996
chr17	72228200	72229200	0.7334632729311624
chr17	72228300	72229300	0.9699922139594404
chr17	72228400	72229400	1.1436152482931572
chr17	72228500	72229500	0.783660985579011
chr17	72228600	72229600	1.175793228343648
chr17	72229700	72230700	0.24720992531204725
chr17	72229800	72230800	0.3086803622723785
chr17	72229900	72230900	0.06005775229599612
chr17	72230000	72231000	-0.3411036153658067
chr17	72230100	72231100	0.1065729981182778
chr17	72230200	72231200	0.4653641468406644
chr17	72230300	72231300	0.8833148813208641
chr17	72230400	72231400	0.9605073100453512
chr17	72230500	72231500	0.9065068394328526
chr17	72230600	72231600	0.9867591923723172
chr17	72230700	72231700	1.0782610799864991
chr17	72230800	72231800	1.415126975252551
chr17	72230900	72231900	1.8634306784138943
chr17	72231000	72232000	2.1580545760111796
chr17	72231100	72232100	2.0495232851106207
chr17	72231200	72232200	2.0222493681057707
chr17	72231300	72232300	1.2005383018611833
chr17	72231400	72232400	0.9522209918180528
chr17	72231500	72232500	0.7706846704436107
chr17	72231600	72232600	1.0676506822156175
chr17	72231700	72232700	0.9471373015097544
chr17	72231800	72232800	0.6933027220314489
chr17	72231900	72232900	-0.20353951179609966
chr17	72232000	72233000	-0.019746647478740213
chr17	72232100	72233100	-0.16649583154378186
chr17	72232200	72233200	-0.6065610189916696
chr17	72232300	72233300	-0.14206865437473334
chr17	72232400	72233400	-0.2767040567151525
chr17	72232500	72233500	-0.1264493799510826
chr17	72232600	72233600	0.2534936540369365
chr17	72232700	72233700	-0.31939743602643245
chr17	72232800	72233800	-0.6727729362615965
chr17	72232900	72233900	-0.9473554938647396
chr17	72233000	72234000	-0.9613578314297405
chr17	72233100	72234100	-0.9136292801273086
chr17	72233200	72234200	-0.7271019270555059
chr17	72233300	72234300	-0.6100661472162405
chr17	72233400	72234400	-0.6479004283583352
chr17	72233500	72234500	-0.6380082352267852
chr17	72233600	72234600	-1.0965593464990042
chr17	72233700	72234700	-1.177199755906336
chr17	72233800	72234800	-1.0179524379320402
chr17	72233900	72234900	0.06694774220465319
chr17	72234000	72235000	0.051238918255309386
chr17	72234100	72235100	-0.4207672138075761
chr17	72234200	72235200	-0.4922164365775387
chr17	72234300	72235300	-0.5378261124999744
chr17	72234400	72235400	-0.4118534923904643
chr17	72234500	72235500	-0.2856596902827524
chr17	72234600	72235600	-0.27971619144947896
chr17	72234700	72235700	0.3884982251911248
chr17	72234800	72235800	0.34340147652627584
chr17	72234900	72235900	-0.14569183611147318
chr17	72235000	72236000	-0.4834144846709311
chr17	72236800	72237800	0.31646983673337165
chr17	72236900	72237900	0.16313186942431818
chr17	72237000	72238000	0.5021125577722455
chr17	72237100	72238100	0.5665824952544785
chr17	72237200	72238200	0.5037349123231316
chr17	72237300	72238300	1.0852013593693794
chr17	72237400	72238400	1.1314098787374065
chr17	72237500	72238500	1.513492022820941
chr17	72237600	72238600	1.2861738091599384
chr17	72237700	72238700	0.994499815502272
chr17	72237800	72238800	1.1524975989714323
chr17	72237900	72238900	0.7922721448789249
chr17	72238000	72239000	0.1566605955705773
chr17	72238100	72239100	0.3390245048542357
chr17	72238200	72239200	0.3570448172239893
chr17	72238300	72239300	0.21744201688672515
chr17	72238400	72239400	0.17516066654803472
chr17	72238500	72239500	-0.13673063921527615
chr17	72238600	72239600	-0.2580778462194526
chr17	72238700	72239700	0.8984464541750343
chr17	72238800	72239800	0.8636709252005731
chr17	72238900	72239900	1.2893659586999109
chr17	72239000	72240000	1.8764676374303686
chr17	72239100	72240100	1.9067043104670032
chr17	72239200	72240200	1.9916980910927071
chr17	72239300	72240300	2.0256497670032174
chr17	72239400	72240400	1.7040566111368116
chr17	72239500	72240500	1.8387260248674384
chr17	72239600	72240600	1.6171871912110802
chr17	72239700	72240700	0.7932010418032399
chr17	72239800	72240800	0.8555448964147764
chr17	72239900	72240900	0.454261705206826
chr17	72240000	72241000	0.1646328868988037
chr17	72240100	72241100	0.2828306150765281
chr17	72240700	72241700	0.10818519539742216
chr17	72240800	72241800	0.5964604878489237
chr17	72240900	72241900	0.8305005723645087
chr17	72241000	72242000	0.7119253821922744
chr17	72241100	72242100	1.2981663667047585
chr17	72241300	72242300	1.7058667182700231
chr17	72241400	72242400	1.477841768225982
chr17	72241700	72242700	2.1254858136662738
chr17	72241800	72242800	1.9470226157327253
chr17	72243100	72244100	0.6255393829084215
chr17	72243200	72244200	0.8482886829540149
chr17	72243300	72244300	0.7210261609361638
chr17	72243400	72244400	0.4661594244557768
chr17	72243500	72244500	-0.3626454181167724
chr17	72243600	72244600	-0.4292367779123359
chr17	72243700	72244700	-0.21311576446419767
chr17	72243800	72244800	-0.10529515491817698
chr17	72243900	72244900	0.24132548601278225
chr17	72244000	72245000	1.081513912345609
chr17	72244100	72245100	0.9046931642390008
chr17	72244200	72245200	0.7841107682465228
chr17	72244300	72245300	0.8062996363539542
chr17	72244400	72245400	0.97193497231893
chr17	72244500	72245500	1.5825421522285894
chr17	72244600	72245600	2.0190810671624013
chr17	72244700	72245700	2.326231857098687
chr17	72244800	72245800	2.0994159167144724
chr17	72244900	72245900	2.1291700998960748
chr17	72245000	72246000	0.8196991649448022
chr17	72245100	72246100	1.352005548733384
chr17	72245200	72246200	1.5424075060742477
chr17	72245300	72246300	1.2942246353844062
chr17	72245400	72246400	1.4109718516523777
chr17	72245500	72246500	1.0879552462573046
chr17	72245600	72246600	0.5494632554689878
chr17	72245700	72246700	0.20229193958342528
chr17	72245800	72246800	-0.6189588222219036
chr17	72245900	72246900	-0.5050216668579506
chr17	72246000	72247000	0.26167904148857535
chr17	72246100	72247100	0.3330698696806405
chr17	72246200	72247200	0.3645590131219604
chr17	72246300	72247300	0.2309908942352035
chr17	72246400	72247400	0.4739805549140641
chr17	72246500	72247500	0.2757008978507393
chr17	72246600	72247600	0.3547963112038183
chr17	72246700	72247700	0.5793855774400561
chr17	72246800	72247800	1.2727921114417855
chr17	72246900	72247900	0.9820557362708744
chr17	72247000	72248000	-0.00992330792488026
chr17	72247100	72248100	-0.5912042394247822
chr17	72247200	72248200	-1.0204217834665017
chr17	72247300	72248300	-0.7254443506530251
chr17	72247400	72248400	-0.3798087199543727
chr17	72247500	72248500	0.15397453050532842
chr17	72247600	72248600	0.3076227145897891
chr17	72247700	72248700	0.03085516751401645
chr17	72247800	72248800	0.2577900603678525
chr17	72247900	72248900	0.8398549096591803
chr17	72248000	72249000	1.9485750367994752
chr17	72248100	72249100	1.7278241043288198
chr17	72248200	72249200	1.0824541301041637
chr17	72248300	72249300	1.0295759723885929
chr17	72248400	72249400	-0.17970126034020625
chr17	72248500	72249500	-0.025536242614710204
chr17	72248600	72249600	-0.08644086551437379
chr17	72248700	72249700	0.4021688644684764
chr17	72248800	72249800	0.3158326637140613
chr17	72248900	72249900	-0.4718135553634357
chr17	72249000	72250000	-0.329382928617516
chr17	72249100	72250100	0.04313627431329743
chr17	72249200	72250200	0.11948304453447815
chr17	72249300	72250300	0.2942344901952837
chr17	72249400	72250400	0.6338732430819689
chr17	72249500	72250500	0.6236104009601534
chr17	72249600	72250600	0.9961012510580104
chr17	72249700	72250700	0.6327969125431605
chr17	72249800	72250800	0.9925192926791832
chr17	72249900	72250900	1.4678429973602454
chr17	72250000	72251000	1.015456252369563
chr17	72250100	72251100	1.365552597046501
chr17	72250200	72251200	2.15669756268088
chr17	72250300	72251300	2.31580723083134
chr17	72250400	72251400	2.3731615408771747
chr17	72250500	72251500	2.0969034797012083
chr17	72250600	72251600	1.8872789849578635
chr17	72250700	72251700	1.8166134552939617
chr17	72250800	72251800	1.012173629700839
chr17	72250900	72251900	0.4056915006706614
chr17	72251000	72252000	0.7937607178429394
chr17	72251100	72252100	-1.2257123292399303
chr17	72251200	72252200	-1.2676242759370644
chr17	72251300	72252300	-2.4861523458534585
chr17	72251400	72252400	-3.149741358651392
chr17	72251500	72252500	-3.3300947331635515
chr17	72251600	72252600	-2.996020216352153
chr17	72251700	72252700	-2.9410072933798546
chr17	72251800	72252800	-2.952906709947927
chr17	72251900	72252900	-2.0403943992886564
chr17	72253000	72254000	-0.6831474611612093
chr17	72253100	72254100	-0.555256734183929
chr17	72253200	72254200	-0.6764922811940289
chr17	72253300	72254300	-1.0393252912864406
chr17	72253400	72254400	-2.05868717680564
chr17	72253500	72254500	-1.5060952350610413
chr17	72253600	72254600	-1.8726392211263525
chr17	72253700	72254700	-2.10929920329645
chr17	72253800	72254800	-1.8415074402682063
chr17	72253900	72254900	-2.0522292156843607
chr17	72254000	72255000	-1.6585103334407651
chr17	72254100	72255100	-1.537164082485614
chr17	72254200	72255200	-1.3009081711291854
chr17	72254300	72255300	-1.0033863536723784
chr17	72254400	72255400	-0.2580310591842168
chr17	72254500	72255500	-1.4537984778071729
chr17	72254600	72255600	-1.4257285681955634
chr17	72254700	72255700	-1.452707533968446
chr17	72254800	72255800	-1.7668357356001907
chr17	72254900	72255900	-0.7779255686611757
chr17	72255000	72256000	-0.8968388558456137
chr17	72255100	72256100	-1.0723029205871215
chr17	72255200	72256200	-1.1905791719796128
chr17	72257000	72258000	-0.25081852947585836
chr17	72257100	72258100	-0.6550350773809175
chr17	72257200	72258200	-0.9051075962039368
chr17	72257300	72258300	-0.5944218705148747
chr17	72257400	72258400	-0.5903453472318865
chr17	72257500	72258500	-0.31831238392495503
chr17	72257600	72258600	-0.2700657664143929
chr17	72257700	72258700	0.4003794807881437
chr17	72257800	72258800	0.0641854562569992
chr17	72257900	72258900	0.11609811499301464
chr17	72258000	72259000	0.7078164429325517
chr17	72258100	72259100	1.4641107990379882
chr17	72258200	72259200	1.6368248928092426
chr17	72258300	72259300	1.3358537311102483
chr17	72258400	72259400	1.0751237427332896
chr17	72258500	72259500	0.6509761021173961
chr17	72258600	72259600	1.4508936399842198
chr17	72258700	72259700	0.9288208918560296
chr17	72258800	72259800	1.3030288550333486
chr17	72258900	72259900	1.128632476590533
chr17	72259000	72260000	0.9189991300481637
chr17	72259100	72260100	0.15731327197660586
chr17	72259200	72260200	-0.1195961545625835
chr17	72259300	72260300	-0.44985012964688986
chr17	72259400	72260400	0.08875996137630975
chr17	72259500	72260500	0.5619672099028423
chr17	72259600	72260600	0.07674888995953931
chr17	72259700	72260700	-0.10956750586991996
chr17	72259800	72260800	0.5449132472574357
chr17	72259900	72260900	-0.24023282711035696
chr17	72260000	72261000	-0.10464102112891008
chr17	72260100	72261100	0.13392175178518914
chr17	72260200	72261200	0.1957723270534407
chr17	72260300	72261300	0.1019301879100728
chr17	72260400	72261400	-0.09637951519917562
chr17	72260500	72261500	-0.24621404311704
chr17	72260600	72261600	-0.4610612049892932
chr17	72260700	72261700	0.011989389000722259
chr17	72260800	72261800	-0.08755989057128329
chr17	72260900	72261900	1.135103688426155
chr17	72261000	72262000	1.0142760042173606
chr17	72262100	72263100	-2.823993383986865
chr17	72262200	72263200	-1.8889286019856708
chr17	72262300	72263300	-1.4587984928528401
chr17	72262400	72263400	-1.3435464241997377
chr17	72262500	72263500	-1.2741747589059438
chr17	72262600	72263600	-1.130320859146134
chr17	72262700	72263700	-0.5229991404037148
chr17	72262800	72263800	-0.3137775634855313
chr17	72262900	72263900	0.7917993489102209
chr17	72263000	72264000	0.15265861052072682
chr17	72263100	72264100	0.25885994352659736
chr17	72263200	72264200	0.13809594048897986
chr17	72263300	72264300	0.5211812893008851
chr17	72263400	72264400	0.4819061420273769
chr17	72263500	72264500	0.3048362509819442
chr17	72263600	72264600	0.93411261978812
chr17	72263700	72264700	1.1360980335224808
chr17	72263800	72264800	1.1027672948934744
chr17	72263900	72264900	0.7617358872543505
chr17	72264000	72265000	1.053254565040098
chr17	72264100	72265100	1.0947644513575383
chr17	72264200	72265200	0.892082729535942
chr17	72264300	72265300	0.5234918364006501
chr17	72265300	72266300	1.3479698679167222
chr17	72265400	72266400	1.578665113877482
chr17	72265500	72266500	1.462125670752494
chr17	72265600	72266600	1.5926123022421947
chr17	72265700	72266700	2.151882552786847
chr17	72265800	72266800	2.113163266316843
chr17	72265900	72266900	1.9424394387671449
chr17	72266000	72267000	2.0646214407921035
chr17	72266100	72267100	1.7397598781661556
chr17	72266200	72267200	1.534500887284764
chr17	72266300	72267300	1.1920261455831922
chr17	72266400	72267400	0.4221961461208752
chr17	72266500	72267500	0.668856090109181
chr17	72268200	72269200	1.004532332064347
chr17	72268300	72269300	1.4501909292874409
chr17	72268400	72269400	1.6857766437654391
chr17	72268500	72269500	1.1570615591149758
chr17	72268600	72269600	1.215572767450848
chr17	72268700	72269700	1.6466912366074655
chr17	72268800	72269800	1.4649168354396158
chr17	72268900	72269900	1.4459014661056
chr17	72269000	72270000	1.775770524055731
chr17	72269100	72270100	1.3959149367673358
chr17	72269200	72270200	2.158506067454934
chr17	72269300	72270300	1.8477904016505184
chr17	72269400	72270400	1.7046632493304616
chr17	72269500	72270500	2.1307940581902414
chr17	72269600	72270600	1.8984027956570693
chr17	72269700	72270700	1.7736555469453037
chr17	72269800	72270800	1.593070717896513
chr17	72269900	72270900	1.3845099958667555
chr17	72270000	72271000	0.9342230036588461
chr17	72270100	72271100	1.5235051850344268
chr17	72270200	72271200	0.9535207989608578
chr17	72270300	72271300	1.062668571367126
chr17	72270400	72271400	1.0082392528118047
chr17	72270500	72271500	0.8409862834409684
chr17	72270600	72271600	0.9543879243499692
chr17	72270700	72271700	0.7535537227202157
chr17	72270800	72271800	0.9013777832927786
chr17	72270900	72271900	1.0115907727003848
chr17	72271000	72272000	1.3598790072580316
chr17	72271100	72272100	0.9856182016427152
chr17	72271200	72272200	0.7334120728985651
chr17	72271300	72272300	0.6396243537686915
chr17	72271700	72272700	1.0480988643472484
chr17	72271800	72272800	0.8724630269391478
chr17	72271900	72272900	1.4631341844207169
chr17	72272000	72273000	1.0638586518778452
chr17	72272100	72273100	1.0022398345281986
chr17	72273200	72274200	1.1039369420548508
chr17	72273300	72274300	1.3399888159172582
chr17	72273400	72274400	1.5753837674984041
chr17	72273500	72274500	1.4292529031971661
chr17	72273600	72274600	1.3586088487594643
chr17	72273700	72274700	1.1513233741367133
chr17	72273800	72274800	0.4593971896730188
chr17	72273900	72274900	0.2444538184851284
chr17	72274000	72275000	0.308035335807698
chr17	72274100	72275100	-0.4485799786225693
chr17	72274200	72275200	-0.4459100012276856
chr17	72274300	72275300	-0.3420140914784703
chr17	72274400	72275400	-0.2582557601219927
chr17	72274500	72275500	-0.31176989330259675
chr17	72274600	72275600	-0.010127720647796613
chr17	72274700	72275700	0.4421798087222545
chr17	72274800	72275800	0.4504888919852442
chr17	72274900	72275900	0.5715845540173263
chr17	72275000	72276000	0.49839688465452975
chr17	72275100	72276100	0.874571213569837
chr17	72275200	72276200	0.7339270205122607
chr17	72275300	72276300	-0.22220072664483864
chr17	72275400	72276400	-0.7143034633549101
chr17	72275500	72276500	-1.0698038872993496
chr17	72275600	72276600	-1.3717959856113575
chr17	72275700	72276700	-1.7115804954133351
chr17	72275800	72276800	-1.0982010977728591
chr17	72275900	72276900	-0.8982349284751039
chr17	72276000	72277000	-0.6560657735826804
chr17	72276100	72277100	-1.1063664713421508
chr17	72276200	72277200	-1.6962014796153808
chr17	72276300	72277300	-0.9264689679766404
chr17	72276400	72277400	-0.20306903827181672
chr17	72276500	72277500	-0.10648161255854552
chr17	72276600	72277600	-0.12545552740065685
chr17	72276700	72277700	0.06930904603906725
chr17	72276800	72277800	-0.5743763032264602
chr17	72276900	72277900	-0.22151350088075064
chr17	72277000	72278000	-0.04639131224701225
chr17	72277100	72278100	0.5152993729895355
chr17	72277200	72278200	1.184407603242858
chr17	72277300	72278300	0.9091467587977486
chr17	72277400	72278400	0.3126995278559057
chr17	72277500	72278500	-0.5192505420549485
chr17	72277600	72278600	-0.5639005475562421
chr17	72277700	72278700	-0.15633745078971722
chr17	72277800	72278800	-0.1296189515669522
chr17	72277900	72278900	-0.6470200777141044
chr17	72278000	72279000	-1.142470009473195
chr17	72278100	72279100	-1.1286064308413797
chr17	72278200	72279200	-0.860804371525465
chr17	72278300	72279300	-0.4047043783745743
chr17	72278400	72279400	0.1398140832448543
chr17	72278500	72279500	1.237183080631312
chr17	72278600	72279600	1.8326946085729678
chr17	72278700	72279700	1.5808972346597163
chr17	72278800	72279800	0.8666533603058727
chr17	72278900	72279900	0.9567255476738163
chr17	72279000	72280000	1.313647510846117
chr17	72279100	72280100	1.217242861743804
chr17	72279200	72280200	1.0815973000781844
chr17	72279300	72280300	1.4339848465428937
chr17	72279400	72280400	1.0322764225582628
chr17	72279500	72280500	-0.038034802097419884
chr17	72279600	72280600	-0.1507662126260907
chr17	72279700	72280700	0.038284207110047534
chr17	72279800	72280800	1.2416118399356446
chr17	72279900	72280900	0.9748695178240288
chr17	72280000	72281000	1.1079340487635805
chr17	72280100	72281100	1.7014932245794845
chr17	72280200	72281200	1.9856957787361225
chr17	72280300	72281300	1.269602795865324
chr17	72280400	72281400	1.4736143674005067
chr17	72280500	72281500	1.6401984464343418
chr17	72280600	72281600	1.0381407480423133
chr17	72280700	72281700	0.6764549535246352
chr17	72280800	72281800	0.05185589865959892
chr17	72280900	72281900	0.5623679044658332
chr17	72281000	72282000	0.05393969883026646
chr17	72281100	72282100	-0.5176821403305942
chr17	72281200	72282200	-0.4409673984696109
chr17	72281300	72282300	-0.5966245195136062
chr17	72281400	72282400	-0.6014329331028699
chr17	72281500	72282500	-0.12602693138049156
chr17	72281600	72282600	0.1396971269473123
chr17	72281700	72282700	0.1089933977350499
chr17	72281800	72282800	1.0029233261780128
chr17	72281900	72282900	1.0081245199391755
chr17	72282000	72283000	0.8665341896436417
chr17	72282100	72283100	1.4460370958709872
chr17	72282200	72283200	1.047191662608394
chr17	72282300	72283300	1.8371625320001217
chr17	72282400	72283400	1.7324892349005403
chr17	72282800	72283800	1.131465964294485
chr17	72282900	72283900	0.7480554762616137
chr17	72283000	72284000	0.9972110681756824
chr17	72283100	72284100	0.12431169429061988
chr17	72283200	72284200	0.5764622766566141
chr17	72283300	72284300	0.047104581891426106
chr17	72283400	72284400	0.007353457187976784
chr17	72283500	72284500	-0.060855121832184375
chr17	72283600	72284600	-0.3156012958822191
chr17	72283700	72284700	-0.4116946068977787
chr17	72283800	72284800	-0.09274082674374733
chr17	72283900	72284900	0.1904242925042608
chr17	72284000	72285000	-0.31620546916665604
chr17	72284100	72285100	0.25499171728801184
chr17	72284200	72285200	-0.6191516347777819
chr17	72284300	72285300	-0.5932784466653329
chr17	72284400	72285400	0.3502366332403193
chr17	72284500	72285500	0.03957721185393055
chr17	72284600	72285600	0.26147477918128825
chr17	72284700	72285700	0.18610689434500352
chr17	72284800	72285800	-0.2659380983570533
chr17	72284900	72285900	-0.24583974522743346
chr17	72285000	72286000	0.6501856791243436
chr17	72285100	72286100	0.30138296446633456
chr17	72285200	72286200	1.12344050018347
chr17	72285300	72286300	0.8363384947213051
chr17	72285400	72286400	0.1023525027208278
chr17	72285900	72286900	1.5157919851608068
chr17	72286000	72287000	1.07244914290482
chr17	72286100	72287100	1.1237596488038404
chr17	72286200	72287200	1.4587312847694602
chr17	72286300	72287300	1.3911775151324062
chr17	72286400	72287400	1.4454570265652942
chr17	72286500	72287500	0.8203539715255755
chr17	72286600	72287600	0.8120393166120826
chr17	72286700	72287700	0.60437714079925
chr17	72286800	72287800	0.986092404472342
chr17	72286900	72287900	1.1668961611365416
chr17	72287000	72288000	1.1108821236905921
chr17	72287100	72288100	0.7563737889519112
chr17	72287200	72288200	0.037768544246281406
chr17	72287300	72288300	0.4834222317000403
chr17	72287400	72288400	0.682542980460639
chr17	72287500	72288500	0.5353585690977634
chr17	72287600	72288600	0.6173293181563724
chr17	72287700	72288700	1.1233591551395008
chr17	72287800	72288800	0.5497121973635674
chr17	72287900	72288900	0.6507595204699891
chr17	72288000	72289000	0.8861982755864332
chr17	72288100	72289100	1.4813493637538553
chr17	72288200	72289200	1.6160328671942281
chr17	72288300	72289300	1.3474349966789427
chr17	72288400	72289400	1.3015019269434531
chr17	72288500	72289500	1.4271069508223502
chr17	72288600	72289600	1.4643196387580562
chr17	72288700	72289700	0.8616067760299007
chr17	72288800	72289800	0.7762471880046675
chr17	72290100	72291100	1.3460413130813946
chr17	72290200	72291200	1.340307128877786
chr17	72290300	72291300	1.1174999335328315
chr17	72290400	72291400	1.2926103866661152
chr17	72290500	72291500	1.5868852277470518
chr17	72290600	72291600	0.9600801244683376
chr17	72290700	72291700	1.309331177770896
chr17	72290800	72291800	0.6218843024951883
chr17	72290900	72291900	0.8558871256047289
chr17	72291000	72292000	1.0467636444431343
chr17	72291100	72292100	0.3544712089751013
chr17	72291200	72292200	-0.401698495814858
chr17	72291300	72292300	-0.4239330493136825
chr17	72291400	72292400	-0.7514188738431236
chr17	72291500	72292500	-0.8873434587381431
chr17	72291600	72292600	-0.7665456302105726
chr17	72291700	72292700	-0.8751156772722286
chr17	72291800	72292800	-0.3615641697376733
chr17	72291900	72292900	-0.6491124818042652
chr17	72292000	72293000	-1.0596569507782274
chr17	72292100	72293100	-0.7039665167872717
chr17	72292200	72293200	-0.265768693756422
chr17	72292300	72293300	0.23968236941274199
chr17	72292400	72293400	-0.3170060425421536
chr17	72292500	72293500	-0.5106814200164698
chr17	72292600	72293600	-0.8973172733701464
chr17	72292700	72293700	-1.290003618722305
chr17	72292800	72293800	-0.6108490729321672
chr17	72292900	72293900	-0.4167507124829564
chr17	72293000	72294000	-0.5239374321532223
chr17	72293100	72294100	-0.3917316827806335
chr17	72293200	72294200	-0.3238009892134993
chr17	72293300	72294300	-0.5446864195867342
chr17	72293400	72294400	0.3689231022770723
chr17	72293500	72294500	0.4181592410439728
chr17	72293600	72294600	0.3624117818865739
chr17	72293700	72294700	0.5213156144737321
chr17	72293800	72294800	-0.17174941963785126
chr17	72293900	72294900	-0.2371611842907794
chr17	72294000	72295000	0.06590899948369223
chr17	72294100	72295100	-0.2382192517723324
chr17	72294200	72295200	-0.12416267230533752
chr17	72294300	72295300	0.1487342027209353
chr17	72294400	72295400	0.027342678056505008
chr17	72294500	72295500	0.14963134987881735
chr17	72294600	72295600	0.34261642285276256
chr17	72294700	72295700	0.6615244565287315
chr17	72294800	72295800	0.7793012634071322
chr17	72294900	72295900	0.753637072554425
chr17	72295000	72296000	1.3118497307585206
chr17	72295100	72296100	2.019775194181847
chr17	72295200	72296200	1.8435465715452903
chr17	72295300	72296300	1.6537670882691389
chr17	72295400	72296400	1.7328180355872944
chr17	72295500	72296500	1.7617148904202102
chr17	72295600	72296600	1.964528957225812
chr17	72295700	72296700	1.1496923465388054
chr17	72295800	72296800	1.4609059821184298
chr17	72295900	72296900	1.2394550190737474
chr17	72296000	72297000	0.1718214854832011
chr17	72296100	72297100	-0.2715049751421482
chr17	72296200	72297200	-0.15313990873970054
chr17	72296300	72297300	-0.2450366205580849
chr17	72296400	72297400	-0.44508866336716335
chr17	72296500	72297500	-0.8010410327035696
chr17	72296600	72297600	-0.7721509876944862
chr17	72296700	72297700	-0.26764633200425386
chr17	72296800	72297800	-0.5994874586379708
chr17	72296900	72297900	-0.4551792633643187
chr17	72297000	72298000	0.041655485960532784
chr17	72297100	72298100	-0.08460250254994371
chr17	72297200	72298200	0.05199352702661274
chr17	72297300	72298300	0.10084458684894587
chr17	72298100	72299100	2.3014362054652286
chr17	72298200	72299200	2.1706581212693274
chr17	72298300	72299300	2.1812403281805293
chr17	72298400	72299400	2.5453905548256315
chr17	72298500	72299500	2.5841116620260247
chr17	72298600	72299600	2.4712483273013297
chr17	72298700	72299700	2.4625062818635257
chr17	72298800	72299800	2.246551083594863
chr17	72298900	72299900	1.9584739398294235
chr17	72299000	72300000	1.550842982484432
chr17	72299100	72300100	1.6529678495692306
chr17	72299200	72300200	1.5179431790327298
chr17	72299300	72300300	2.127892570459663
chr17	72299400	72300400	1.7448974244597142
chr17	72299500	72300500	1.527616051960173
chr17	72299600	72300600	1.9296985816566965
chr17	72299700	72300700	2.1972226858589523
chr17	72299800	72300800	2.4826775167717465
chr17	72299900	72300900	1.7783610040988742
chr17	72300000	72301000	1.6823520801017473
chr17	72300100	72301100	2.200260519440285
chr17	72300200	72301200	2.4091803875320323
chr17	72300300	72301300	1.9833171275325685
chr17	72300400	72301400	1.7221664897837816
chr17	72300500	72301500	1.4503116754154668
chr17	72300600	72301600	1.2126750585761952
chr17	72300700	72301700	1.1873328852541314
chr17	72300800	72301800	0.9865714418176724
chr17	72300900	72301900	1.5771347606331174
chr17	72301000	72302000	1.462597865736089
chr17	72301100	72302100	1.5623766737681908
chr17	72301200	72302200	1.6376140332457578
chr17	72301300	72302300	1.4918285888439151
chr17	72301400	72302400	1.800010196592934
chr17	72301500	72302500	2.088653605020739
chr17	72301600	72302600	1.877055933002021
chr17	72301700	72302700	1.5277356639441328
chr17	72301800	72302800	1.3960327210632857
chr17	72301900	72302900	1.1182128450057365
chr17	72302000	72303000	1.4152901758277197
chr17	72304800	72305800	1.6215318102455332
chr17	72304900	72305900	1.4265467246831864
chr17	72305000	72306000	0.6343944130075452
chr17	72305100	72306100	0.9889933335379072
chr17	72305200	72306200	0.5926369343583241
chr17	72305300	72306300	0.3828526384601489
chr17	72305400	72306400	0.4748967854623757
chr17	72305500	72306500	1.011999120382288
chr17	72305600	72306600	0.9195391227976899
chr17	72305700	72306700	0.6757367371625597
chr17	72305800	72306800	0.5510653802670794
chr17	72305900	72306900	0.6321459342233459
chr17	72306000	72307000	1.4031181315145205
chr17	72306100	72307100	1.6301310536993672
chr17	72306200	72307200	1.696030978178674
chr17	72306300	72307300	1.7051461493296656
chr17	72306400	72307400	1.472589463770189
chr17	72306500	72307500	0.9278189785122196
chr17	72306600	72307600	1.182290125551352
chr17	72306700	72307700	1.0070228775539498
chr17	72306800	72307800	0.9586940242134326
chr17	72306900	72307900	1.0755645922888262
chr17	72307000	72308000	1.0446187778410678
chr17	72307100	72308100	1.0555747020650577
chr17	72307200	72308200	0.8965331716511084
chr17	72307300	72308300	0.6179234193724625
chr17	72307400	72308400	0.7838014844946821
chr17	72307500	72308500	1.3232284170256483
chr17	72307600	72308600	-0.055302453744158264
chr17	72307700	72308700	-0.7039213162497763
chr17	72307800	72308800	-0.6838371901982429
chr17	72307900	72308900	-0.941473015607372
chr17	72308000	72309000	-0.9682075611733939
chr17	72308100	72309100	-1.0836730960988432
chr17	72308200	72309200	-0.9946288708532324
chr17	72308300	72309300	-0.9459252444350136
chr17	72308400	72309400	-0.522012371403226
chr17	72308500	72309500	-0.7652421466267235
chr17	72308600	72309600	0.2384871619581038
chr17	72308700	72309700	1.0996037367093137
chr17	72308800	72309800	1.366451796442473
chr17	72308900	72309900	1.5021728730500967
chr17	72309000	72310000	1.4380070292293008
chr17	72309100	72310100	1.4711732287054635
chr17	72309200	72310200	1.5425597577761807
chr17	72309300	72310300	1.658139827087714
chr17	72309400	72310400	2.415680469328932
chr17	72309500	72310500	2.5308832170460938
chr17	72309600	72310600	2.97128357964322
chr17	72309700	72310700	3.029349430089721
chr17	72309800	72310800	2.5668778469979907
chr17	72309900	72310900	2.9787917180032384
chr17	72310000	72311000	2.480512103827135
chr17	72310100	72311100	2.5322690558094725
chr17	72310200	72311200	2.815612353673853
chr17	72310300	72311300	2.1865978992742408
chr17	72310400	72311400	1.6776561069235485
chr17	72310500	72311500	2.1213902838943133
chr17	72310600	72311600	1.5330266620564303
chr17	72310700	72311700	1.1039806959286809
chr17	72310800	72311800	1.1234072397535293
chr17	72310900	72311900	0.4564538542683029
chr17	72311000	72312000	0.9425827622880826
chr17	72311100	72312100	0.8620197916838298
chr17	72311200	72312200	0.4891704106032392
chr17	72312500	72313500	0.7814193482772392
chr17	72312600	72313600	0.8707071552084632
chr17	72312700	72313700	1.0489436008986308
chr17	72312800	72313800	0.806132136160402
chr17	72312900	72313900	0.6181307874761421
chr17	72313000	72314000	0.6592455874283096
chr17	72313100	72314100	1.3830838003184474
chr17	72313200	72314200	1.411494634742798
chr17	72313300	72314300	0.5675919647602391
chr17	72313400	72314400	0.7419154024119802
chr17	72313500	72314500	1.2382766822522009
chr17	72313600	72314600	0.9799376676553584
chr17	72313700	72314700	1.0623318023331816
chr17	72313800	72314800	1.3959961874969289
chr17	72313900	72314900	1.7118668090000668
chr17	72314000	72315000	1.5760020849269267
chr17	72314100	72315100	1.386530993413988
chr17	72314200	72315200	1.5791874329607665
chr17	72314300	72315300	1.7680830908645642
chr17	72314400	72315400	0.8991189907233426
chr17	72314500	72315500	-0.36283580515551056
chr17	72314600	72315600	-0.029091697081088226
chr17	72314700	72315700	-0.5361723771723926
chr17	72314800	72315800	-0.7208886372343052
chr17	72314900	72315900	-1.5050155836671082
chr17	72315000	72316000	-0.6954867214520258
chr17	72315100	72316100	-0.9155577601907045
chr17	72315200	72316200	-1.0740518067890497
chr17	72315300	72316300	-0.7288135126435737
chr17	72315400	72316400	-0.264436923281132
chr17	72315500	72316500	0.34973137894687345
chr17	72315600	72316600	-0.15875733185954427
chr17	72316200	72317200	-0.03880400429722538
chr17	72316300	72317300	0.4021594762326459
chr17	72316400	72317400	1.173919210632218
chr17	72316500	72317500	1.531655731175452
chr17	72316600	72317600	1.8695775820675158
chr17	72316700	72317700	2.160008754155015
chr17	72316800	72317800	2.8528595946638844
chr17	72316900	72317900	3.813721711860471
chr17	72317000	72318000	3.5622491702320707
chr17	72317100	72318100	4.261169383674764
chr17	72317200	72318200	3.722667883063063
chr17	72317300	72318300	3.372518912681802
chr17	72317400	72318400	2.7858225818180995
chr17	72317500	72318500	2.929210892055061
chr17	72317600	72318600	2.8266516702056323
chr17	72317700	72318700	2.0994258362490963
chr17	72317800	72318800	1.4441091294990696
chr17	72317900	72318900	1.0953042560674933
chr17	72318000	72319000	1.1100603656612498
chr17	72318100	72319100	0.4185002021771913
chr17	72318200	72319200	0.4819186535315964
chr17	72318300	72319300	0.6034027585559982
chr17	72318400	72319400	0.6206768464282516
chr17	72318500	72319500	0.0869747568214234
chr17	72318600	72319600	-0.3368599693951073
chr17	72319800	72320800	0.13334532538828595
chr17	72319900	72320900	1.0237313075859067
chr17	72320000	72321000	0.7183588660986236
chr17	72320100	72321100	1.0787490044547867
chr17	72320200	72321200	0.9808445035609102
chr17	72320300	72321300	0.6488572441181123
chr17	72320400	72321400	0.026087612062361952
chr17	72320500	72321500	0.2006744048180009
chr17	72320600	72321600	0.8850333492868816
chr17	72320700	72321700	0.7301850950900813
chr17	72320800	72321800	0.6673462811554712
chr17	72320900	72321900	0.3996306109339303
chr17	72321000	72322000	0.5305902745770347
chr17	72321100	72322100	1.08897242851802
chr17	72321200	72322200	1.2945296353975522
chr17	72321300	72322300	1.4774817198453265
chr17	72321400	72322400	1.5158111036665098
chr17	72321500	72322500	1.4165667881595163
chr17	72321600	72322600	0.36555205078264297
chr17	72321700	72322700	0.6250307033214575
chr17	72321800	72322800	1.893604094218351
chr17	72321900	72322900	1.8018105939410634
chr17	72322000	72323000	2.5343534276843087
chr17	72322100	72323100	1.364671501084694
chr17	72322200	72323200	0.39278437672031663
chr17	72322300	72323300	0.43321806960443854
chr17	72322400	72323400	0.4630616934122811
chr17	72322500	72323500	0.8310482479327539
chr17	72322600	72323600	0.9081306670503873
chr17	72322700	72323700	1.3656755933441218
chr17	72322800	72323800	0.4906007495669778
chr17	72322900	72323900	0.3495718603857362
chr17	72323000	72324000	-0.12034575478176193
chr17	72323100	72324100	-0.30575572558256475
chr17	72323200	72324200	0.008369150040640703
chr17	72323300	72324300	0.4873792637588377
chr17	72323400	72324400	0.9383656332400988
chr17	72323500	72324500	1.2309104606783374
chr17	72323600	72324600	1.4310233764447948
chr17	72323700	72324700	0.8462091121959345
chr17	72323800	72324800	0.6865304525787087
chr17	72323900	72324900	0.2510473346530071
chr17	72324000	72325000	0.7677072544725566
chr17	72324100	72325100	1.7445733182460474
chr17	72324200	72325200	2.1470940625592627
chr17	72324300	72325300	1.2541466431528376
chr17	72324400	72325400	1.076949277925971
chr17	72324500	72325500	1.2831680970339854
chr17	72324600	72325600	1.3503830697537147
chr17	72324700	72325700	1.37879727925462
chr17	72324800	72325800	1.3020879531076426
chr17	72324900	72325900	1.8572088570182048
chr17	72325000	72326000	1.3853039591163865
chr17	72325100	72326100	1.5346695424243637
chr17	72325200	72326200	1.3147870829810229
chr17	72325300	72326300	1.6665696922191702
chr17	72325400	72326400	1.5008194938343673
chr17	72325500	72326500	1.0343149708183703
chr17	72325600	72326600	1.2861819657106066
chr17	72325700	72326700	1.1784385462322482
chr17	72325800	72326800	1.5496183645211181
chr17	72325900	72326900	1.1434829701087401
chr17	72326000	72327000	1.341050389742993
chr17	72326100	72327100	0.4510244514357831
chr17	72326200	72327200	-0.3926735698164587
chr17	72326300	72327300	-0.26636803748014365
chr17	72326400	72327400	-0.04802128052356159
chr17	72326500	72327500	-0.6477239592840347
chr17	72326600	72327600	-1.38678991525603
chr17	72326700	72327700	-1.1077314268912304
chr17	72326800	72327800	-1.2807202969291585
chr17	72326900	72327900	-1.0968901957496606
chr17	72327000	72328000	-1.6516715358117349
chr17	72327100	72328100	-1.482589286101276
chr17	72327200	72328200	-0.6188377507843182
chr17	72327300	72328300	-0.4605572553309163
chr17	72327400	72328400	-0.69504568933237
chr17	72327500	72328500	-0.2113460562914907
chr17	72327600	72328600	0.4298683970711111
chr17	72327700	72328700	0.22151200039809035
chr17	72328200	72329200	2.358848411273064
chr17	72328300	72329300	2.2968982006741343
chr17	72328400	72329400	2.213992997422765
chr17	72328500	72329500	2.3498066294265136
chr17	72328600	72329600	1.9484563128943475
chr17	72328700	72329700	1.761782670610541
chr17	72328800	72329800	1.6591501490235812
chr17	72328900	72329900	2.0368100534674496
chr17	72329000	72330000	1.7513966317252487
chr17	72329100	72330100	1.3313266680421532
chr17	72329200	72330200	1.0793029970577503
chr17	72329300	72330300	1.0642604151289101
chr17	72329400	72330400	1.1465655829075638
chr17	72329700	72330700	1.453275922057625
chr17	72330500	72331500	1.1701836716445626
chr17	72330600	72331600	1.26376653969722
chr17	72330700	72331700	1.2682921144124202
chr17	72330800	72331800	1.5252042662286902
chr17	72330900	72331900	1.7137491519972676
chr17	72331000	72332000	2.2096045225297547
chr17	72331100	72332100	2.689828659163406
chr17	72331200	72332200	2.470699820271713
chr17	72331300	72332300	2.0776749337338907
chr17	72331400	72332400	2.255325074447624
chr17	72331500	72332500	2.5686627344094406
chr17	72331600	72332600	3.1011723121489494
chr17	72331700	72332700	3.554097457854141
chr17	72331800	72332800	3.6107536429915537
chr17	72331900	72332900	3.3700035182298675
chr17	72332000	72333000	3.004512170442075
chr17	72332100	72333100	2.697670011494106
chr17	72332200	72333200	2.5729471231916343
chr17	72332300	72333300	2.672689993004118
chr17	72332400	72333400	2.3150355608373343
chr17	72332500	72333500	2.030985247687663
chr17	72332600	72333600	1.859043688154478
chr17	72332700	72333700	1.5173162625621328
chr17	72332800	72333800	0.7205771577652175
chr17	72332900	72333900	0.6525702073097426
chr17	72333000	72334000	-0.09513044467690725
chr17	72333100	72334100	-0.3552084405906443
chr17	72333200	72334200	-0.2590791784472535
chr17	72333300	72334300	-0.9241091717550172
chr17	72333400	72334400	-0.6602190813945272
chr17	72333500	72334500	-0.5833225026152796
chr17	72333600	72334600	-1.030402984943958
chr17	72333700	72334700	-0.8238885610123889
chr17	72333800	72334800	-0.3109982642704177
chr17	72333900	72334900	0.28905736667450344
chr17	72334000	72335000	0.8770563036324245
chr17	72334100	72335100	0.7714806071950759
chr17	72334200	72335200	0.8913297866221647
chr17	72334300	72335300	0.8751530256036837
chr17	72334400	72335400	0.6857667164834433
chr17	72334500	72335500	0.25945819133627285
chr17	72334600	72335600	0.5600193310786542
chr17	72334700	72335700	0.3439647173662165
chr17	72334800	72335800	0.4404301729091389
chr17	72334900	72335900	0.41744392480420667
chr17	72335000	72336000	0.3216458532708481
chr17	72335100	72336100	0.7638556401741494
chr17	72335200	72336200	1.0067279425124915
chr17	72335300	72336300	2.3144430798851476
chr17	72335400	72336400	2.3391667447264437
chr17	72335500	72336500	3.0783113458309903
chr17	72335600	72336600	2.857428166690444
chr17	72335700	72336700	2.6581815538293228
chr17	72335800	72336800	2.834060874038608
chr17	72335900	72336900	2.4357627159767405
chr17	72336000	72337000	2.6880340898426542
chr17	72336100	72337100	2.4373837843392727
chr17	72336200	72337200	1.8940420755485152
chr17	72336300	72337300	1.3824234180305193
chr17	72336400	72337400	1.653437087657704
chr17	72336500	72337500	1.6517745325134408
chr17	72336600	72337600	1.7303651553502906
chr17	72336700	72337700	1.6854040004715192
chr17	72336800	72337800	1.6292829143701062
chr17	72336900	72337900	1.684837481205926
chr17	72337000	72338000	1.0678952678000555
chr17	72337100	72338100	0.9037012322253566
chr17	72337200	72338200	1.7184155395236684
chr17	72337300	72338300	1.3165459534123334
chr17	72337400	72338400	1.4118602148798232
chr17	72337500	72338500	0.9005285401132012
chr17	72337600	72338600	0.9438844976919732
chr17	72337700	72338700	1.0624230650624211
chr17	72337800	72338800	0.9381213403999572
chr17	72337900	72338900	0.7959703005740678
chr17	72338000	72339000	1.2131677821684639
chr17	72339300	72340300	1.0307916163357345
chr17	72339400	72340400	2.1326750159810497
chr17	72339500	72340500	2.4931939018497915
chr17	72339600	72340600	2.391465837737828
chr17	72339700	72340700	2.6301312315837007
chr17	72339800	72340800	3.0717174947009984
chr17	72339900	72340900	3.63570825699712
chr17	72340000	72341000	3.8635028857071507
chr17	72340100	72341100	4.419731370895738
chr17	72340200	72341200	3.8299675825323294
chr17	72340300	72341300	3.566325277734009
chr17	72340400	72341400	2.6967608774944973
chr17	72340500	72341500	2.1262153899016125
chr17	72340600	72341600	2.4496969022110617
chr17	72340700	72341700	2.186085560630199
chr17	72340800	72341800	1.8341201643691385
chr17	72340900	72341900	1.7155045591875857
chr17	72341000	72342000	1.1803364875628786
chr17	72341100	72342100	1.1498989891845677
chr17	72341200	72342200	1.293046217224207
chr17	72341300	72342300	1.0598579328713402
chr17	72341400	72342400	1.2810764778077028
chr17	72341500	72342500	0.8113235498990674
chr17	72341600	72342600	0.4110520022221224
chr17	72341700	72342700	0.7023948515869258
chr17	72341800	72342800	0.4732191196988825
chr17	72341900	72342900	0.107717338750433
chr17	72342000	72343000	0.22172701321825886
chr17	72342100	72343100	-0.4082358462681851
chr17	72342200	72343200	-0.3912394141721619
chr17	72342300	72343300	-0.2621920450853845
chr17	72342400	72343400	-0.028195968167982283
chr17	72342500	72343500	0.923901928842465
chr17	72342600	72343600	1.3101248519974733
chr17	72342700	72343700	1.1361044554634914
chr17	72342800	72343800	1.4479380245886064
chr17	72342900	72343900	1.0030040692444908
chr17	72343000	72344000	1.6368608825133284
chr17	72343100	72344100	1.747664772398159
chr17	72343200	72344200	2.4525851559513328
chr17	72343300	72344300	1.8905448420581423
chr17	72343400	72344400	1.7571171182327836
chr17	72343500	72344500	1.0586004159223703
chr17	72343600	72344600	0.8165930903861613
chr17	72343700	72344700	1.1040302167042852
chr17	72343800	72344800	1.0989761454194855
chr17	72343900	72344900	1.4022201715140101
chr17	72344000	72345000	0.7774735417719268
chr17	72344100	72345100	1.001761614734387
chr17	72344200	72345200	0.6422757437274396
chr17	72344300	72345300	1.8887897468253376
chr17	72344400	72345400	2.00987644817101
chr17	72344500	72345500	2.0588603235539247
chr17	72344600	72345600	2.3304833540533703
chr17	72344700	72345700	2.5734442913642672
chr17	72344800	72345800	2.2604590272622795
chr17	72344900	72345900	2.513269256017492
chr17	72345000	72346000	2.6992014046820767
chr17	72345100	72346100	3.2234815259225638
chr17	72345200	72346200	3.597498910102789
chr17	72345300	72346300	2.8643293024883234
chr17	72345400	72346400	3.100343487804124
chr17	72345500	72346500	3.739573736079393
chr17	72345600	72346600	3.752953245969203
chr17	72345700	72346700	3.1473879242042546
chr17	72345800	72346800	3.2752901703991024
chr17	72345900	72346900	2.9721512499339537
chr17	72347000	72348000	2.3350641321534322
chr17	72347100	72348100	2.458160169598353
chr17	72347200	72348200	2.3830374756363315
chr17	72347300	72348300	2.476250010385292
chr17	72347800	72348800	1.1555996242325879
chr17	72348300	72349300	2.375345538383308
chr17	72348400	72349400	2.5173661150894016
chr17	72348500	72349500	2.793443719767264
chr17	72348600	72349600	2.7461861391057654
chr17	72348700	72349700	3.2786958620002618
chr17	72348800	72349800	3.5023092259418847
chr17	72348900	72349900	3.7718012982729334
chr17	72353500	72354500	1.7925332607917606
chr17	72353600	72354600	1.8915201005394569
chr17	72353700	72354700	1.4706669531765342
chr17	72353800	72354800	2.060205489985731
chr17	72353900	72354900	2.0381459257827257
chr17	72354000	72355000	1.9626474464374297
chr17	72354100	72355100	1.7717651315066894
chr17	72354200	72355200	1.7714021210610738
chr17	72354300	72355300	0.8889155582662442
chr17	72354400	72355400	0.6153865261191808
chr17	72354500	72355500	0.7112409511798802
chr17	72354600	72355600	0.8457255176664109
chr17	72354700	72355700	1.596517606447365
chr17	72354800	72355800	0.3965768521817101
chr17	72354900	72355900	1.1686175246132209
chr17	72355000	72356000	1.3331688219521682
chr17	72355100	72356100	1.2730415806869009
chr17	72355200	72356200	1.8861044397482842
chr17	72355300	72356300	2.1176781536308216
chr17	72355400	72356400	2.4614277163462623
chr17	72355500	72356500	2.733185090622358
chr17	72355600	72356600	2.579151546472448
chr17	72355700	72356700	2.311145393520824
chr17	72356800	72357800	2.6629444154736874
chr17	72356900	72357900	2.3264852488228343
chr17	72357000	72358000	1.7830950962958452
chr17	72357100	72358100	0.8434188570733493
chr17	72357200	72358200	0.20750924674025287
chr17	72357300	72358300	0.493919650192668
chr17	72357400	72358400	0.13041611742832807
chr17	72357500	72358500	0.38955222772085546
chr17	72357600	72358600	0.5593509407271944
chr17	72357700	72358700	0.4777244524629367
chr17	72357800	72358800	0.6834262516527528
chr17	72357900	72358900	1.0714807454416384
chr17	72358000	72359000	1.0910024387997996
chr17	72358100	72359100	1.6238617042601922
chr17	72358200	72359200	2.212949803983611
chr17	72358300	72359300	1.9371137150131068
chr17	72358400	72359400	1.8755769702852911
chr17	72358500	72359500	1.6047495282832211
chr17	72358600	72359600	1.2011148283672877
chr17	72358700	72359700	1.485171606990705
chr17	72358800	72359800	-0.020049652748612208
chr17	72358900	72359900	0.12081837160169792
chr17	72359000	72360000	1.0983787597476748
chr17	72359100	72360100	1.5824293563369831
chr17	72359200	72360200	1.295996823803903
chr17	72359300	72360300	1.3463958386633812
chr17	72359400	72360400	0.9751143587472478
chr17	72359500	72360500	1.0476904629366106
chr17	72359600	72360600	0.7744603537332354
chr17	72359700	72360700	0.9082827314157432
chr17	72359800	72360800	1.4587880081210307
chr17	72359900	72360900	0.6687332776710052
chr17	72360000	72361000	-0.15180392349955887
chr17	72360100	72361100	-0.4030786874417483
chr17	72360200	72361200	-0.0123915817404706
chr17	72361000	72362000	2.57665114522362
chr17	72361100	72362100	2.032528147102429
chr17	72361200	72362200	2.2253743592016644
chr17	72361300	72362300	2.2986745191651257
chr17	72361400	72362400	2.213204063748216
chr17	72361500	72362500	2.4625379206795714
chr17	72361600	72362600	2.670498040333825
chr17	72361700	72362700	2.9491584581231867
chr17	72361800	72362800	2.339468094183984
chr17	72361900	72362900	2.5432409596532333
chr17	72362000	72363000	2.7804926723145744
chr17	72362100	72363100	2.9338234031042263
chr17	72362200	72363200	2.855198288482424
chr17	72362300	72363300	2.7946304255946948
chr17	72362400	72363400	2.9691784862729143
chr17	72362500	72363500	2.6695994167307826
chr17	72362600	72363600	2.0944024368373
chr17	72362700	72363700	1.6950246511760143
chr17	72362800	72363800	1.9200233850447488
chr17	72362900	72363900	1.308476116841964
chr17	72363000	72364000	1.1064319012553805
chr17	72363100	72364100	1.3114684773627157
chr17	72363200	72364200	1.01949492360387
chr17	72364000	72365000	1.0230084105095134
chr17	72364100	72365100	1.0507067776084649
chr17	72364200	72365200	1.4270207738972298
chr17	72364300	72365300	1.6372490547119718
chr17	72364400	72365400	1.6373762641309384
chr17	72364500	72365500	1.6815545664352722
chr17	72364900	72365900	2.302014186937236
chr17	72365000	72366000	2.1986095447128684
chr17	72365100	72366100	2.004321552990276
chr17	72365200	72366200	2.267380647304845
chr17	72365300	72366300	2.4695969934407995
chr17	72365400	72366400	2.764490826719164
chr17	72365500	72366500	2.645974528135896
chr17	72365600	72366600	2.4964121843364317
chr17	72365700	72366700	2.4333832957592407
chr17	72365800	72366800	2.6613125957282944
chr17	72365900	72366900	2.3023970091358854
chr17	72366000	72367000	2.494320859972846
chr17	72366100	72367100	2.419540431592086
chr17	72366200	72367200	2.2043857608648585
chr17	72366300	72367300	2.229532696522621
chr17	72366400	72367400	1.1431574734301493
chr17	72366500	72367500	1.1717163255676175
chr17	72366600	72367600	1.2114916543342535
chr17	72366700	72367700	0.9178291028573689
chr17	72366800	72367800	0.7657400700708892
chr17	72366900	72367900	0.5698029642939904
chr17	72367000	72368000	0.2415731314618105
chr17	72367100	72368100	0.5207918705877963
chr17	72367200	72368200	0.1880431599912784
chr17	72367300	72368300	-0.21950226338398432
chr17	72368800	72369800	1.834812988988113
chr17	72368900	72369900	2.0848523888935344
chr17	72369000	72370000	2.482147218697796
chr17	72369100	72370100	1.3191716566903224
chr17	72369200	72370200	1.0480709245019957
chr17	72369300	72370300	1.6205471774847362
chr17	72369400	72370400	1.0285564054286358
chr17	72369500	72370500	0.8040767356474687
chr17	72369600	72370600	1.0244431353290084
chr17	72369700	72370700	1.1558542439103272
chr17	72369800	72370800	0.6464860047365713
chr17	72369900	72370900	0.19456268934354096
chr17	72370000	72371000	-0.052111347476903234
chr17	72370100	72371100	0.34347470621283105
chr17	72370200	72371200	0.8014048457780919
chr17	72370300	72371300	1.1483093978751455
chr17	72370400	72371400	1.6893233290554808
chr17	72370500	72371500	2.2721922515123136
chr17	72371600	72372600	1.0755047948009533
chr17	72371700	72372700	1.4908729243105827
chr17	72371800	72372800	1.3621268834511036
chr17	72371900	72372900	1.189185506714777
chr17	72372000	72373000	0.957565221764591
chr17	72372100	72373100	0.7940053977505152
chr17	72372200	72373200	0.9914094605584756
chr17	72374100	72375100	1.0719275624716766
chr17	72374200	72375200	1.1551185046146184
chr17	72374300	72375300	1.0472521885142636
chr17	72374400	72375400	1.4246628315641452
chr17	72374500	72375500	2.202727216736468
chr17	72374600	72375600	2.021956783806969
chr17	72374700	72375700	1.581671769247931
chr17	72374800	72375800	1.7911966867530074
chr17	72374900	72375900	2.436399794549289
chr17	72375000	72376000	2.41001086349643
chr17	72375100	72376100	2.3204280175618406
chr17	72375200	72376200	2.6345845229257825
chr17	72375300	72376300	2.550745444528705
chr17	72375400	72376400	2.034325389510109
chr17	72375500	72376500	1.713690701245808
chr17	72375600	72376600	2.8391581188552744
chr17	72375700	72376700	2.90155304322408
chr17	72375800	72376800	2.943516534049811
chr17	72375900	72376900	2.1211614201360907
chr17	72376000	72377000	2.1786515741444816
chr17	72376100	72377100	2.452494402736833
chr17	72376200	72377200	2.1829888278846914
chr17	72376300	72377300	2.8590291001467367
chr17	72376400	72377400	3.1618990791104595
chr17	72376500	72377500	2.9884816454070515
chr17	72376600	72377600	2.393877011571748
chr17	72376700	72377700	2.6933085210108683
chr17	72376800	72377800	2.09370222903512
chr17	72376900	72377900	2.0500878372610942
chr17	72377000	72378000	2.465722366446703
chr17	72377100	72378100	2.0592838976822705
chr17	72377200	72378200	1.8926181295311235
chr17	72377300	72378300	1.2894490307925752
chr17	72377400	72378400	1.2428368033168105
chr17	72377500	72378500	1.5994282473569374
chr17	72377600	72378600	1.4369856243218797
chr17	72377700	72378700	2.0554002899779253
chr17	72377800	72378800	2.1423821193397297
chr17	72377900	72378900	2.594075089753967
chr17	72378000	72379000	2.663666504586662
chr17	72378100	72379100	2.730213559609136
chr17	72378200	72379200	2.537339875101829
chr17	72378300	72379300	3.2835413167843104
chr17	72378400	72379400	3.061247453171034
chr17	72378500	72379500	3.1482534199176047
chr17	72378600	72379600	3.1604019848633778
chr17	72378700	72379700	2.441143688010579
chr17	72378800	72379800	3.0516493713614334
chr17	72378900	72379900	2.5055547041716224
chr17	72379000	72380000	2.0878805477096654
chr17	72379100	72380100	1.84479245396302
chr17	72379200	72380200	2.567571363955556
chr17	72379300	72380300	1.6956301137515135
chr17	72379400	72380400	2.1153028926778568
chr17	72379500	72380500	2.0002383752818407
chr17	72379600	72380600	2.2503387696214627
chr17	72379700	72380700	2.199866823547969
chr17	72379800	72380800	2.1243377118585083
chr17	72379900	72380900	2.311656956717276
chr17	72380000	72381000	2.285399282011313
chr17	72380100	72381100	2.723623201382205
chr17	72380200	72381200	1.9936696552923208
chr17	72380300	72381300	2.416185602492164
chr17	72382400	72383400	-2.361442685412176
chr17	72382500	72383500	-2.0893073766308308
chr17	72382600	72383600	-1.7729711195533469
chr17	72382700	72383700	-1.1783923585388665
chr17	72382800	72383800	-1.0390251205380248
chr17	72382900	72383900	-0.4720821053138146
chr17	72383000	72384000	-0.5124404300363758
chr17	72383100	72384100	0.7223407476880584
chr17	72383200	72384200	1.5522148159185634
chr17	72383300	72384300	2.138253531968624
chr17	72383400	72384400	2.5568428289550704
chr17	72383500	72384500	2.469130228113108
chr17	72383700	72384700	2.401546689837014
chr17	72383800	72384800	2.6078069635006127
chr17	72384000	72385000	2.802750135543319
chr17	72384100	72385100	2.3241248351602213
chr17	72384400	72385400	2.9969401024366134
chr17	72384500	72385500	3.2012919600561762
chr17	72384600	72385600	3.3233496278518637
chr17	72384700	72385700	3.680592508758257
chr17	72384800	72385800	4.020788775105704
chr17	72384900	72385900	3.8547265402854674
chr17	72385100	72386100	3.59920709701962
chr17	72385200	72386200	3.0407648401387615
chr17	72385300	72386300	1.779115878487847
chr17	72386400	72387400	1.3954825026177835
chr17	72386500	72387500	1.5235490203481603
chr17	72388500	72389500	2.904060316013464
chr17	72388600	72389600	2.7011623248226315
chr17	72390200	72391200	-0.6380105076214038
chr17	72390300	72391300	-0.8442825477932298
chr17	72390400	72391400	-0.7787165215444385
chr17	72390500	72391500	-0.9577059730185936
chr17	72390600	72391600	-1.2360617791035156
chr17	72390700	72391700	-1.3027334736406158
chr17	72390800	72391800	-0.6910201567999721
chr17	72390900	72391900	-0.38909733888730585
chr17	72391000	72392000	-0.693277316894251
chr17	72391100	72392100	-0.2216086281403433
chr17	72391200	72392200	0.4745345644660519
chr17	72391300	72392300	1.1751590117166322
chr17	72391400	72392400	1.4292789808634327
chr17	72391500	72392500	1.6387123985164358
chr17	72391600	72392600	2.098509445276449
chr17	72391700	72392700	2.9088821774238123
chr17	72391800	72392800	2.8559198341387715
chr17	72391900	72392900	2.898950153035357
chr17	72392000	72393000	3.3690884771293876
chr17	72392100	72393100	2.9575949684941607
chr17	72392200	72393200	2.636222256872835
chr17	72392300	72393300	1.8569974574621253
chr17	72392400	72393400	1.7350362963826464
chr17	72392500	72393500	2.256475658351233
chr17	72392600	72393600	2.2795889945450365
chr17	72392700	72393700	2.2473590861466457
chr17	72392800	72393800	2.116343954302028
chr17	72392900	72393900	2.277280504259517
chr17	72393000	72394000	2.432463094313318
chr17	72393100	72394100	2.479350420662317
chr17	72393200	72394200	2.5260336326411155
chr17	72393300	72394300	2.7221657677812514
chr17	72393400	72394400	2.6863100498396117
chr17	72393500	72394500	2.8077676855463927
chr17	72393600	72394600	2.1165652881961314
chr17	72393700	72394700	1.7847954771150194
chr17	72393800	72394800	2.017393246858364
chr17	72393900	72394900	1.7114147581170984
chr17	72394000	72395000	1.0155287072473134
chr17	72394100	72395100	1.2713204686917672
chr17	72394200	72395200	1.0169771611283491
chr17	72394300	72395300	1.1237958428248422
chr17	72394400	72395400	1.5374050046869578
chr17	72394500	72395500	1.0355392363513298
chr17	72394600	72395600	1.8516613571843936
chr17	72394700	72395700	1.7315335411843482
chr17	72394800	72395800	1.5905301430019645
chr17	72394900	72395900	1.7896380454988663
chr17	72395000	72396000	2.128225849903413
chr17	72395100	72396100	1.8811908380925464
chr17	72395200	72396200	1.8765287408278968
chr17	72395300	72396300	1.6128124350099302
chr17	72395400	72396400	1.1189394773591643
chr17	72395500	72396500	1.143589670691035
chr17	72395600	72396600	0.5771403929535899
chr17	72395700	72396700	0.5207494627746372
chr17	72398400	72399400	3.3487946902889365
chr17	72398500	72399500	3.624373206249152
chr17	72398600	72399600	3.42808467316721
chr17	72398700	72399700	3.394077120469281
chr17	72398800	72399800	2.9163676753819754
chr17	72398900	72399900	2.2569712846531824
chr17	72399000	72400000	2.13195567229851
chr17	72399100	72400100	1.9522343628091128
chr17	72399200	72400200	2.1091742885032376
chr17	72399300	72400300	2.2583512777737083
chr17	72399400	72400400	1.9790405834851288
chr17	72399500	72400500	1.528909452012489
chr17	72399600	72400600	1.9010834488915784
chr17	72399700	72400700	1.6916799320255342
chr17	72399800	72400800	2.321232446412578
chr17	72399900	72400900	2.560754469235896
chr17	72400000	72401000	2.492082150986354
chr17	72400100	72401100	2.4261191644916758
chr17	72400200	72401200	2.1489840503068085
chr17	72400300	72401300	2.028918006296665
chr17	72400400	72401400	2.1227605535603367
chr17	72400500	72401500	1.8754304672519908
chr17	72400600	72401600	0.9421427535524128
chr17	72400700	72401700	1.6602659943405709
chr17	72400800	72401800	1.3206756027189828
chr17	72400900	72401900	1.238113013704847
chr17	72401000	72402000	1.5911154571287947
chr17	72401100	72402100	1.8972448094570984
chr17	72401200	72402200	1.6869801764411458
chr17	72401300	72402300	1.1761304030065711
chr17	72401400	72402400	1.3281765003683088
chr17	72401500	72402500	1.7451484440562743
chr17	72401600	72402600	2.2944794945110925
chr17	72401700	72402700	1.946172036568196
chr17	72401800	72402800	1.94765300599542
chr17	72401900	72402900	2.8384147557006782
chr17	72402000	72403000	2.983646956103252
chr17	72402100	72403100	2.6960596837008075
chr17	72402200	72403200	2.8478396303775546
chr17	72402300	72403300	2.874786541093815
chr17	72402400	72403400	2.8989498152602504
chr17	72402500	72403500	2.6839286408386784
chr17	72402600	72403600	2.6461943342830767
chr17	72402700	72403700	2.3827423250467126
chr17	72402800	72403800	2.4847124292295275
chr17	72402900	72403900	1.9634939705692456
chr17	72403000	72404000	1.6120025876915136
chr17	72403100	72404100	1.2154306641008426
chr17	72403200	72404200	1.0803331786856665
chr17	72403300	72404300	1.5296289473249496
chr17	72403400	72404400	1.2508741103373149
chr17	72403500	72404500	1.2950760993422783
chr17	72403600	72404600	1.4069441668194365
chr17	72403700	72404700	1.3504062336447946
chr17	72403800	72404800	1.1057321845999015
chr17	72403900	72404900	0.4780295536866026
chr17	72404400	72405400	3.044521079515667
chr17	72404500	72405500	2.9891586240982257
chr17	72404600	72405600	2.9099098309899403
chr17	72404700	72405700	2.9062056224462154
chr17	72404800	72405800	3.1465227857620484
chr17	72404900	72405900	2.9442697073111246
chr17	72405000	72406000	2.7178667420325446
chr17	72405100	72406100	3.0306920249948104
chr17	72405200	72406200	2.9182538086501864
chr17	72405300	72406300	1.9670403937089715
chr17	72405400	72406400	1.6901013009936283
chr17	72405500	72406500	2.040009802598431
chr17	72405600	72406600	2.7451255810642703
chr17	72405700	72406700	3.091992490868277
chr17	72405800	72406800	3.0006362287169486
chr17	72405900	72406900	3.5101160159707256
chr17	72406000	72407000	3.657354702554543
chr17	72406100	72407100	3.1410232736119355
chr17	72406200	72407200	3.0778983487829072
chr17	72406300	72407300	3.5796298903314616
chr17	72406400	72407400	3.6672050690788183
chr17	72406500	72407500	3.265044119623294
chr17	72406600	72407600	2.7562181323979464
chr17	72406700	72407700	2.7126625321972555
chr17	72406800	72407800	2.4494502911896516
chr17	72406900	72407900	2.112800358069725
chr17	72407000	72408000	2.4093850080649113
chr17	72407100	72408100	2.3888930590049102
chr17	72407200	72408200	2.242325341382686
chr17	72407300	72408300	1.6440245675121443
chr17	72407400	72408400	1.805595815276692
chr17	72407500	72408500	1.7890893080800112
chr17	72407600	72408600	1.6961595851972342
chr17	72407700	72408700	1.9483720113255307
chr17	72407800	72408800	2.2199549902827096
chr17	72407900	72408900	2.1918324944112064
chr17	72408000	72409000	1.955816044117141
chr17	72408100	72409100	1.7413779766496476
chr17	72408200	72409200	1.4993191393312424
chr17	72408300	72409300	2.6568485239606936
chr17	72408400	72409400	2.7201940990547997
chr17	72408500	72409500	2.231578145313126
chr17	72408600	72409600	2.85170612586294
chr17	72408700	72409700	2.3629430720020013
chr17	72408800	72409800	2.15088615404952
chr17	72408900	72409900	1.8363292893117875
chr17	72409000	72410000	1.6257861772748892
chr17	72409100	72410100	1.9167844716251248
chr17	72409200	72410200	1.9329372945923904
chr17	72409300	72410300	1.2404372319118484
chr17	72409400	72410400	0.8917627562007711
chr17	72409500	72410500	1.619409874090432
chr17	72409600	72410600	0.5193948983484729
chr17	72409700	72410700	0.2412234616329333
chr17	72409800	72410800	0.5837115836047235
chr17	72409900	72410900	0.9189978705627267
chr17	72410000	72411000	1.2495652404190467
chr17	72410100	72411100	1.6053678743398496
chr17	72410200	72411200	2.3874131061829207
chr17	72410300	72411300	2.4397057700569675
chr17	72410400	72411400	2.19054160439165
chr17	72410500	72411500	1.4637229418588582
chr17	72410600	72411600	2.2067134846216057
chr17	72410700	72411700	2.0847106857091253
chr17	72410800	72411800	1.869444014285376
chr17	72410900	72411900	1.852683663716708
chr17	72411000	72412000	1.8824334458629377
chr17	72411100	72412100	1.2613053648921777
chr17	72411200	72412200	0.2229335296098604
chr17	72411300	72412300	-0.007371546658460036
chr17	72411400	72412400	0.3539487194081342
chr17	72411500	72412500	0.859293470369133
chr17	72411600	72412600	0.3257201666023209
chr17	72411700	72412700	0.4932295890978316
chr17	72411800	72412800	0.4807680342148716
chr17	72411900	72412900	1.1933719816214
chr17	72412000	72413000	0.9899244522113153
chr17	72412100	72413100	0.7306977797246667
chr17	72412200	72413200	0.6408198086827809
chr17	72412300	72413300	1.437656694551294
chr17	72412400	72413400	2.2176460430027904
chr17	72412500	72413500	2.7978755271223017
chr17	72412600	72413600	2.667595280799838
chr17	72412700	72413700	2.827967968000224
chr17	72412800	72413800	2.8049835337829783
chr17	72412900	72413900	2.159120186589348
chr17	72413000	72414000	1.9387094038113806
chr17	72413100	72414100	2.0618799869593563
chr17	72413200	72414200	2.1299897194800144
chr17	72413300	72414300	1.7691445025437695
chr17	72413400	72414400	0.8407133559659463
chr17	72413900	72414900	0.12396695550360705
chr17	72414000	72415000	0.4895687674015182
chr17	72414100	72415100	0.2757744766281001
chr17	72414200	72415200	0.6258308089211684
chr17	72414300	72415300	1.0544801979165404
chr17	72414400	72415400	1.249355159628568
chr17	72414500	72415500	1.1433699610813546
chr17	72414600	72415600	1.0417019677080817
chr17	72414700	72415700	1.2608202159279498
chr17	72414800	72415800	2.256600177761282
chr17	72414900	72415900	2.3112204048762504
chr17	72415000	72416000	2.4304389546356497
chr17	72415100	72416100	2.822609077310084
chr17	72415200	72416200	2.2107820927168005
chr17	72415300	72416300	1.5756381432552893
chr17	72415400	72416400	1.5296665769009732
chr17	72415500	72416500	1.6050688882909752
chr17	72415600	72416600	1.4738766171360131
chr17	72415700	72416700	1.4935805646042848
chr17	72415800	72416800	0.03338509081107302
chr17	72415900	72416900	-0.0624494115573862
chr17	72416000	72417000	0.286000105502932
chr17	72416100	72417100	-0.38352373075602186
chr17	72416200	72417200	-0.2149296211211041
chr17	72416300	72417300	0.4253867120379608
chr17	72416400	72417400	0.09256557555402654
chr17	72416500	72417500	0.3955474184404077
chr17	72416600	72417600	0.3314226448737326
chr17	72416700	72417700	0.2579215333484272
chr17	72416800	72417800	0.4658978836838514
chr17	72416900	72417900	0.4421673586445657
chr17	72417000	72418000	-0.06571622117025426
chr17	72417100	72418100	0.5724558581188955
chr17	72417200	72418200	0.936956112105612
chr17	72417900	72418900	2.0022878919752487
chr17	72418000	72419000	2.1157790276074846
chr17	72418100	72419100	2.3614113554149707
chr17	72418200	72419200	2.4395409990436647
chr17	72418300	72419300	2.5484759484531314
chr17	72418400	72419400	2.69991472643712
chr17	72418500	72419500	3.2541426778289666
chr17	72418600	72419600	3.0129836149010414
chr17	72418700	72419700	2.859453253075672
chr17	72418800	72419800	3.0795981218518995
chr17	72418900	72419900	2.8008424489373644
chr17	72419000	72420000	2.4468096805618007
chr17	72419100	72420100	2.103741542664957
chr17	72419200	72420200	2.179121040603367
chr17	72419300	72420300	2.062945964366752
chr17	72419400	72420400	2.0311560235176644
chr17	72419500	72420500	1.332597782650459
chr17	72419600	72420600	1.44740342283117
chr17	72419700	72420700	1.7092372929518442
chr17	72419800	72420800	1.9135185689082377
chr17	72419900	72420900	2.24943265198456
chr17	72420000	72421000	2.8881234389678863
chr17	72420100	72421100	3.2481173615758765
chr17	72420200	72421200	3.2185743879950746
chr17	72420300	72421300	3.4302085796238897
chr17	72420400	72421400	3.420498383062986
chr17	72420500	72421500	4.096435132512721
chr17	72420600	72421600	4.060219484740808
chr17	72420700	72421700	3.8798839042900437
chr17	72420800	72421800	4.033714295215164
chr17	72420900	72421900	3.908941206729148
chr17	72421000	72422000	3.780564071701538
chr17	72421100	72422100	4.021433068883511
chr17	72421200	72422200	4.302601356153857
chr17	72421300	72422300	4.182165563039382
chr17	72422000	72423000	3.1243024318772536
chr17	72422100	72423100	2.50447808950155
chr17	72422200	72423200	2.5674319459439494
chr17	72422300	72423300	2.4402611931094897
chr17	72422400	72423400	2.933056475051381
chr17	72422500	72423500	2.8230392811732483
chr17	72422600	72423600	2.7056982890066816
chr17	72422700	72423700	2.506629667172043
chr17	72422800	72423800	2.8548533360063213
chr17	72422900	72423900	2.9228291686388665
chr17	72423000	72424000	2.7715948140599025
chr17	72423100	72424100	2.894679104276123
chr17	72423200	72424200	2.4817027096890767
chr17	72423300	72424300	2.70158140901286
chr17	72424800	72425800	0.9552061072512176
chr17	72424900	72425900	1.454006313627139
chr17	72425000	72426000	1.7477819533642065
chr17	72425100	72426100	2.2011962789538497
chr17	72425200	72426200	2.812977034442668
chr17	72425300	72426300	3.4435905964739377
chr17	72425400	72426400	3.2970551470401035
chr17	72425500	72426500	3.1078870054957686
chr17	72425600	72426600	3.240542643498024
chr17	72425700	72426700	3.0883588120413834
chr17	72425800	72426800	2.9996617453948087
chr17	72425900	72426900	2.200868882369256
chr17	72426000	72427000	1.5731122073224932
chr17	72426100	72427100	1.2836645889384146
chr17	72426200	72427200	0.6136309492626981
chr17	72426300	72427300	-0.14593971555514534
chr17	72427400	72428400	2.0972296920493902
chr17	72427500	72428500	1.8788305971958408
chr17	72427600	72428600	1.8100601436667068
chr17	72427700	72428700	1.7985212440716525
chr17	72427800	72428800	1.174251829811346
chr17	72427900	72428900	1.4229812571343996
chr17	72428000	72429000	1.5529730623482625
chr17	72428100	72429100	1.5128197574575282
chr17	72428900	72429900	0.7898716082435844
chr17	72429000	72430000	0.8208529335116891
chr17	72429100	72430100	1.0929899769287048
chr17	72429200	72430200	1.3699617158176818
chr17	72429300	72430300	1.3485534072870726
chr17	72429400	72430400	1.171231863534137
chr17	72429500	72430500	0.8186320437968011
chr17	72429600	72430600	0.7384106894066403
chr17	72429700	72430700	1.6227611544775242
chr17	72429800	72430800	2.629762933936341
chr17	72429900	72430900	3.2148639956414486
chr17	72430000	72431000	3.4044557542541947
chr17	72430100	72431100	2.929579700587431
chr17	72430200	72431200	3.2452379544768
chr17	72430300	72431300	3.348298553278668
chr17	72430400	72431400	3.505729230479384
chr17	72430500	72431500	3.219387817884984
chr17	72430600	72431600	2.6689283987021737
chr17	72431600	72432600	2.1663176494063907
chr17	72431700	72432700	2.0239667266254977
chr17	72431800	72432800	2.593567052675692
chr17	72431900	72432900	2.400381752614281
chr17	72432000	72433000	2.612170960162902
chr17	72432100	72433100	2.4694272349574304
chr17	72432200	72433200	2.7660792936140477
chr17	72432300	72433300	2.611867732663449
chr17	72432400	72433400	2.510404079019336
chr17	72432500	72433500	2.3496975971123644
chr17	72432600	72433600	2.3170473044057696
chr17	72432700	72433700	2.180822501006201
chr17	72432800	72433800	2.104765637449252
chr17	72432900	72433900	1.8758561442662631
chr17	72433000	72434000	1.0205543241008068
chr17	72433100	72434100	0.5143167733417562
chr17	72433200	72434200	0.4948119587166851
chr17	72433300	72434300	0.4948390115889261
chr17	72433400	72434400	0.5700763755431669
chr17	72433500	72434500	0.7810229670575648
chr17	72433600	72434600	0.3747472445705681
chr17	72433700	72434700	0.6095961505186865
chr17	72433800	72434800	0.020925414801157827
chr17	72433900	72434900	0.2814402552782242
chr17	72434000	72435000	0.22890356404529605
chr17	72434100	72435100	0.5380648389487276
chr17	72434600	72435600	1.3864481733398997
chr17	72434700	72435700	2.119961648578026
chr17	72434800	72435800	2.589049601964691
chr17	72434900	72435900	2.5046570228992344
chr17	72435000	72436000	3.0185062847184922
chr17	72435100	72436100	2.836996412579172
chr17	72435200	72436200	2.5730730916817435
chr17	72435300	72436300	1.8110523536978875
chr17	72435400	72436400	1.6673032027051429
chr17	72435500	72436500	1.5988260578846711
chr17	72435600	72436600	1.2503011443691625
chr17	72435700	72436700	0.2261527791350937
chr17	72435800	72436800	0.3431113012285726
chr17	72435900	72436900	0.5376334737637518
chr17	72436000	72437000	0.6120180182413227
chr17	72436100	72437100	0.7555399137048029
chr17	72436200	72437200	0.11642268789005154
chr17	72436300	72437300	1.4931966058196622
chr17	72436400	72437400	1.3586065514991998
chr17	72436500	72437500	1.3659467004109436
chr17	72436600	72437600	1.4770507556664143
chr17	72436700	72437700	1.8791208635634369
chr17	72436800	72437800	1.194887824146568
chr17	72436900	72437900	1.06018870804347
chr17	72437000	72438000	0.8473166249242663
chr17	72437100	72438100	0.5445696786534123
chr17	72437200	72438200	1.4495965149045278
chr17	72437300	72438300	0.7530436344753181
chr17	72437400	72438400	0.05346303411612702
chr17	72437500	72438500	-0.06393794581153793
chr17	72437600	72438600	0.07021790575689138
chr17	72437700	72438700	-0.031495788544011305
chr17	72437800	72438800	-0.7644254921579452
chr17	72437900	72438900	-1.4742742032881349
chr17	72438000	72439000	-1.7077887009387247
chr17	72438100	72439100	-0.935711856022216
chr17	72438200	72439200	-0.715509044764992
chr17	72438300	72439300	-0.9176429158366062
chr17	72438400	72439400	-0.4892613265636428
chr17	72438500	72439500	-0.6093386623134163
chr17	72438600	72439600	-0.7317189413315668
chr17	72438700	72439700	-0.7614584515931302
chr17	72438800	72439800	1.158415591391758
chr17	72438900	72439900	2.221193346803406
chr17	72439000	72440000	2.733163551745911
chr17	72439100	72440100	2.6344323779547056
chr17	72439200	72440200	2.9886042618187174
chr17	72439300	72440300	3.1987443775363813
chr17	72439400	72440400	2.914298003722892
chr17	72439500	72440500	2.877012434812644
chr17	72439600	72440600	2.524984971303119
chr17	72439700	72440700	2.608283032654369
chr17	72439800	72440800	1.8274433546506483
chr17	72439900	72440900	1.5259461010055355
chr17	72440000	72441000	1.6737115839302417
chr17	72440100	72441100	1.015569378836274
chr17	72440200	72441200	1.1801910030048341
chr17	72440300	72441300	1.0076054993305426
chr17	72440400	72441400	0.828888327285488
chr17	72440500	72441500	0.5805504345174746
chr17	72440600	72441600	1.2025610793882309
chr17	72440700	72441700	1.9779516838030904
chr17	72440800	72441800	1.9676037210686508
chr17	72440900	72441900	1.7950132467582454
chr17	72441000	72442000	1.8108321322528467
chr17	72441100	72442100	2.261136400003442
chr17	72441200	72442200	1.4956978018511986
chr17	72441300	72442300	1.5680484915072104
chr17	72441400	72442400	1.5015213030583237
chr17	72441500	72442500	1.909279972796174
chr17	72441600	72442600	1.2604200441792297
chr17	72441700	72442700	0.6700836201414846
chr17	72441800	72442800	0.8864496758697263
chr17	72441900	72442900	0.9740615115702256
chr17	72442000	72443000	0.9784677362299607
chr17	72442100	72443100	1.03509037776054
chr17	72442200	72443200	0.9667767161044448
chr17	72442300	72443300	0.8729741010567089
chr17	72442400	72443400	1.6931746058673671
chr17	72442500	72443500	1.8355365622362072
chr17	72442600	72443600	2.2505765058487905
chr17	72442700	72443700	2.4906322826727108
chr17	72442800	72443800	1.877202407277552
chr17	72442900	72443900	2.018048592835944
chr17	72443000	72444000	1.780998535936358
chr17	72443100	72444100	1.6755748737400389
chr17	72443200	72444200	2.256918235614604
chr17	72443300	72444300	2.128239628149472
chr17	72443400	72444400	1.6539664796604523
chr17	72445700	72446700	2.503583730295996
chr17	72445800	72446800	1.3269116767165223
chr17	72445900	72446900	1.5011831788776675
chr17	72446000	72447000	1.8841869278319687
chr17	72446100	72447100	1.870421663516252
chr17	72446200	72447200	1.7382385000039315
chr17	72446300	72447300	2.179629021985775
chr17	72446500	72447500	1.6522232536981645
chr17	72446600	72447600	1.1191595131774237
chr17	72446700	72447700	0.700944182137518
chr17	72446800	72447800	1.207238151303838
chr17	72446900	72447900	0.6915056173121544
chr17	72447000	72448000	0.02440417344295434
chr17	72447100	72448100	-0.20784211225757485
chr17	72447200	72448200	0.1678377309644467
chr17	72447300	72448300	0.24844278284806545
chr17	72447400	72448400	-0.13196450087171765
chr17	72447500	72448500	-0.28758155103954725
chr17	72447600	72448600	-0.14224441210243086
chr17	72447700	72448700	0.178095400488316
chr17	72447800	72448800	-0.2195767536109524
chr17	72447900	72448900	-0.6938093142649934
chr17	72448000	72449000	-0.14102484357041445
chr17	72448100	72449100	0.4911932663604041
chr17	72448200	72449200	0.2941918847686843
chr17	72448300	72449300	0.12787632667990606
chr17	72448400	72449400	0.4764913629927343
chr17	72448500	72449500	0.9112333239511576
chr17	72448600	72449600	1.5138058744266507
chr17	72448700	72449700	1.6575870641043828
chr17	72448800	72449800	1.8811300306306151
chr17	72448900	72449900	2.2224590061827216
chr17	72449000	72450000	1.9238000782084164
chr17	72449100	72450100	1.6604391302136603
chr17	72449200	72450200	1.671541160138959
chr17	72449300	72450300	1.2919622515414229
chr17	72449400	72450400	1.1783683649251104
chr17	72449500	72450500	0.34280524912544674
chr17	72449600	72450600	0.7044946393843863
chr17	72449700	72450700	1.100485150460624
chr17	72449800	72450800	1.4155071542315172
chr17	72449900	72450900	1.6340705460639218
chr17	72450000	72451000	1.5472174697818715
chr17	72450100	72451100	1.6615746346873883
chr17	72450200	72451200	2.150841128537755
chr17	72450300	72451300	1.77484860848619
chr17	72450400	72451400	1.6297031940572606
chr17	72450500	72451500	1.795568971570588
chr17	72450600	72451600	1.1503328626480216
chr17	72450700	72451700	0.5441965498861496
chr17	72450800	72451800	0.27565300277157084
chr17	72450900	72451900	-0.06439996890879182
chr17	72451000	72452000	-0.08901367929336888
chr17	72451100	72452100	-0.5153491501223953
chr17	72451200	72452200	-1.2565856114078544
chr17	72452500	72453500	2.4416392840610426
chr17	72452600	72453600	2.040452096795721
chr17	72452700	72453700	1.5937883796214036
chr17	72452800	72453800	1.8299976595749807
chr17	72452900	72453900	1.9203550279149928
chr17	72454100	72455100	3.722430336750444
chr17	72454200	72455200	3.6017160209409926
chr17	72454300	72455300	3.6241954805347953
chr17	72454400	72455400	3.6556124116523896
chr17	72454500	72455500	3.6617715264728696
chr17	72454600	72455600	3.784240809806871
chr17	72454700	72455700	2.5118098114105623
chr17	72454800	72455800	2.4655408958091183
chr17	72454900	72455900	2.5109022554022724
chr17	72455000	72456000	3.039099440026821
chr17	72455100	72456100	3.3039943717984888
chr17	72455200	72456200	3.5763067848239247
chr17	72455300	72456300	3.464616916404786
chr17	72455400	72456400	3.7928212363758784
chr17	72455500	72456500	4.027599224794192
chr17	72455600	72456600	3.1230889851352552
chr17	72455700	72456700	3.936425829751376
chr17	72455800	72456800	3.2891270318142904
chr17	72455900	72456900	2.228660328828928
chr17	72456000	72457000	1.5038270645932224
chr17	72456100	72457100	1.3746038370951508
chr17	72457200	72458200	2.726215774190889
chr17	72457300	72458300	2.7194920544150367
chr17	72457400	72458400	2.656379163815143
chr17	72457500	72458500	2.237823228356325
chr17	72457600	72458600	2.309089801256424
chr17	72457700	72458700	2.1366812535296367
chr17	72457800	72458800	1.9503135014419253
chr17	72457900	72458900	2.5876772210471155
chr17	72459000	72460000	2.0265878170320337
chr17	72459100	72460100	2.373928022316393
chr17	72459200	72460200	2.4334089345932544
chr17	72459300	72460300	2.537972156300402
chr17	72459400	72460400	3.320805355112112
chr17	72459500	72460500	3.646660281573355
chr17	72459600	72460600	3.8303657411260015
chr17	72459700	72460700	3.5667083717519086
chr17	72459800	72460800	2.90158522004827
chr17	72459900	72460900	2.8229035191419882
chr17	72460000	72461000	3.322631899159036
chr17	72460100	72461100	2.7035323075818463
chr17	72461500	72462500	1.7246629780915217
chr17	72461600	72462600	2.4165295801372197
chr17	72461700	72462700	2.5363835439612736
chr17	72461800	72462800	2.395157421325912
chr17	72461900	72462900	2.640470745284288
chr17	72462000	72463000	2.6512958682446617
chr17	72462100	72463100	1.970797128608773
chr17	72462200	72463200	1.1068225915093812
chr17	72462300	72463300	1.4596696681451449
chr17	72462400	72463400	1.327029856983292
chr17	72462500	72463500	1.4210038409147243
chr17	72462600	72463600	1.2363283126257778
chr17	72462700	72463700	1.2340778951822675
chr17	72462800	72463800	1.41181815066773
chr17	72462900	72463900	1.6261230076042306
chr17	72463000	72464000	1.4153785132999788
chr17	72463100	72464100	2.009064817225
chr17	72463200	72464200	2.4571046479968834
chr17	72463300	72464300	1.8229666503118407
chr17	72463400	72464400	2.2093928098879854
chr17	72463500	72464500	2.1513718137123616
chr17	72463600	72464600	2.279056261962185
chr17	72463700	72464700	1.9391416939698665
chr17	72463800	72464800	1.649011232201831
chr17	72463900	72464900	1.3798179755070892
chr17	72464000	72465000	1.2075897218588814
chr17	72464100	72465100	0.6349127492908551
chr17	72464200	72465200	0.5546769186783567
chr17	72464300	72465300	1.2226806502388337
chr17	72464400	72465400	1.2781120178142804
chr17	72464500	72465500	1.299799737376523
chr17	72464600	72465600	0.8350535932496181
chr17	72464700	72465700	1.2500141446567818
chr17	72464800	72465800	1.5895460878115324
chr17	72464900	72465900	1.4879554804124755
chr17	72465000	72466000	1.6770443473927472
chr17	72465100	72466100	1.1800592466717137
chr17	72465700	72466700	1.5119386463881062
chr17	72465800	72466800	0.9372776698520536
chr17	72465900	72466900	0.672429169843314
chr17	72466000	72467000	0.3183277665455578
chr17	72466100	72467100	0.018191408016319348
chr17	72466200	72467200	0.12051629791363258
chr17	72466300	72467300	0.459264666172864
chr17	72466400	72467400	0.4997799087845769
chr17	72466500	72467500	0.862585030223375
chr17	72466600	72467600	0.8636471233177603
chr17	72466700	72467700	1.2070575382004958
chr17	72466800	72467800	2.014579674882182
chr17	72466900	72467900	2.7376862869980982
chr17	72467000	72468000	2.5669886165841023
chr17	72467100	72468100	2.6992640662198286
chr17	72467200	72468200	3.4322120761588866
chr17	72467300	72468300	3.430878332934128
chr17	72467400	72468400	3.783397165741485
chr17	72467500	72468500	3.307603550250494
chr17	72467600	72468600	2.9910436595477634
chr17	72467700	72468700	2.4990280894923163
chr17	72467800	72468800	1.8194740643975629
chr17	72467900	72468900	1.362859660661993
chr17	72468000	72469000	1.8331072552185605
chr17	72468100	72469100	2.00685924375009
chr17	72468200	72469200	1.4630579979162346
chr17	72468300	72469300	1.2313549670557618
chr17	72468400	72469400	0.4284166341339714
chr17	72468500	72469500	0.8940787731920101
chr17	72468600	72469600	1.6315753674756586
chr17	72468700	72469700	1.822271440659748
chr17	72468800	72469800	1.861720168418204
chr17	72468900	72469900	2.241669825755616
chr17	72469000	72470000	1.9068228145889454
chr17	72469100	72470100	2.5140352814060734
chr17	72469200	72470200	2.7911505536072583
chr17	72469300	72470300	2.976020643009727
chr17	72469400	72470400	3.013214271828589
chr17	72469500	72470500	2.5330304788579574
chr17	72469600	72470600	2.1411920030967906
chr17	72469700	72470700	2.120727259336886
chr17	72469800	72470800	2.363077808261864
chr17	72469900	72470900	1.7290142836673934
chr17	72470000	72471000	1.6685809290838916
chr17	72470100	72471100	0.8634202933130504
chr17	72470200	72471200	0.5810340021710027
chr17	72470300	72471300	0.2591760400706286
chr17	72470400	72471400	0.4389057876838091
chr17	72470500	72471500	0.6918518714325502
chr17	72470600	72471600	1.3314064972112778
chr17	72470700	72471700	1.3140489651359055
chr17	72470800	72471800	1.081297838277554
chr17	72470900	72471900	1.3381728103163415
chr17	72471000	72472000	1.7644716239769789
chr17	72471100	72472100	2.0775052977135897
chr17	72471200	72472200	2.231026757687371
chr17	72471300	72472300	3.0392454660563617
chr17	72471400	72472400	3.4538852392764885
chr17	72471500	72472500	3.744042812108709
chr17	72471600	72472600	3.5568684405010185
chr17	72471700	72472700	3.2228548724309904
chr17	72471800	72472800	3.1472889951931564
chr17	72471900	72472900	2.338203910332809
chr17	72472000	72473000	2.2745912299484266
chr17	72472100	72473100	2.3269514795245567
chr17	72472200	72473200	2.1582990043145682
chr17	72472300	72473300	1.5205775062045517
chr17	72472400	72473400	1.222576942525943
chr17	72472500	72473500	1.2673706274407148
chr17	72472600	72473600	0.8329947692741451
chr17	72472700	72473700	1.3822193096376092
chr17	72474800	72475800	1.0887713939897137
chr17	72475400	72476400	1.403361100653294
chr17	72475500	72476500	1.4844943823671302
chr17	72475600	72476600	1.3183975244429436
chr17	72475700	72476700	1.354768067046182
chr17	72475800	72476800	1.0409839908129312
chr17	72475900	72476900	0.9498780291317276
chr17	72476000	72477000	1.4517559224000383
chr17	72476100	72477100	1.8454839369219795
chr17	72476200	72477200	2.0634044654480213
chr17	72476300	72477300	2.59255858544177
chr17	72476400	72477400	2.1429704448996247
chr17	72476500	72477500	1.409328485971345
chr17	72476600	72477600	2.125325767552229
chr17	72476700	72477700	1.3751766657208049
chr17	72476800	72477800	1.4847225454897832
chr17	72476900	72477900	1.5948676436642852
chr17	72477000	72478000	1.5042120969325905
chr17	72477100	72478100	0.8962254853151743
chr17	72477200	72478200	1.3024021935615049
chr17	72477300	72478300	1.7024676831611896
chr17	72477400	72478400	1.5139390028053317
chr17	72477500	72478500	1.7097098341723005
chr17	72478600	72479600	0.6982463180548838
chr17	72478700	72479700	0.5871709739010454
chr17	72478800	72479800	0.9516205682769532
chr17	72478900	72479900	1.7930284781531785
chr17	72479000	72480000	2.930469163994635
chr17	72479100	72480100	3.0029964473040867
chr17	72479200	72480200	2.906821550957008
chr17	72479300	72480300	2.8936723249984464
chr17	72479400	72480400	2.959351471554172
chr17	72479500	72480500	3.479519813927181
chr17	72479600	72480600	3.1606184086524807
chr17	72479700	72480700	3.3083058826062617
chr17	72479800	72480800	3.367348225115044
chr17	72479900	72480900	2.524673741082708
chr17	72480000	72481000	1.8256778358551005
chr17	72480100	72481100	0.9667468041432592
chr17	72480200	72481200	1.3051403593599544
chr17	72480300	72481300	1.298219811491239
chr17	72480400	72481400	1.5007317300132657
chr17	72480500	72481500	1.4537835937938333
chr17	72480600	72481600	0.8489396288363833
chr17	72480700	72481700	1.3184907317865782
chr17	72480800	72481800	1.1061036101567727
chr17	72480900	72481900	1.4432946867006446
chr17	72481000	72482000	1.7250553652347516
chr17	72481100	72482100	2.019921487871797
chr17	72481200	72482200	2.2679381847419187
chr17	72481300	72482300	2.1205027110809525
chr17	72481400	72482400	1.6508173518525058
chr17	72481500	72482500	1.4896625141209807
chr17	72481600	72482600	1.93110628788694
chr17	72481700	72482700	1.917076882256877
chr17	72481800	72482800	1.7566710600595554
chr17	72481900	72482900	1.8076301137221917
chr17	72482000	72483000	1.8427981305285526
chr17	72482100	72483100	2.1786387353233017
chr17	72482200	72483200	2.0087021388945403
chr17	72482300	72483300	1.882419244502211
chr17	72482400	72483400	2.3488016923205506
chr17	72482500	72483500	2.2543583791472166
chr17	72482600	72483600	2.2569002164392504
chr17	72482700	72483700	1.5811174051767394
chr17	72482800	72483800	1.989554333877937
chr17	72482900	72483900	1.564304351245432
chr17	72483000	72484000	1.4005149006244548
chr17	72483100	72484100	0.5419038000349652
chr17	72483200	72484200	0.1462979132262409
chr17	72483300	72484300	-0.14748971851476375
chr17	72483400	72484400	-0.5235511275635609
chr17	72483500	72484500	-0.254867135842976
chr17	72483600	72484600	-0.2692356731520009
chr17	72483700	72484700	0.009421307162823269
chr17	72483800	72484800	0.12098590127392625
chr17	72484900	72485900	1.357394860537835
chr17	72485000	72486000	1.7462136654809965
chr17	72485100	72486100	1.5774900852141245
chr17	72485200	72486200	1.8590550008999656
chr17	72485300	72486300	2.503961169539579
chr17	72485400	72486400	1.7736741960428886
chr17	72485500	72486500	1.93802230355609
chr17	72485600	72486600	1.2942409527726677
chr17	72485700	72486700	0.9475472927824988
chr17	72485800	72486800	1.714003859785482
chr17	72485900	72486900	1.5387963210839375
chr17	72486000	72487000	0.9141573684150506
chr17	72486100	72487100	0.8381284295826524
chr17	72486200	72487200	0.6019269136205568
chr17	72486300	72487300	0.5034048163152871
chr17	72486400	72487400	0.9766587015701166
chr17	72486500	72487500	1.0683999974222391
chr17	72486600	72487600	0.8255493557080086
chr17	72486700	72487700	1.3145191875373352
chr17	72486800	72487800	0.7492507182431893
chr17	72486900	72487900	1.2283331411752727
chr17	72487000	72488000	1.3265277814265743
chr17	72487100	72488100	1.7278991704015798
chr17	72487200	72488200	2.5158573445269234
chr17	72487300	72488300	2.797747848843746
chr17	72487400	72488400	3.0225247703284
chr17	72487500	72488500	2.808259671632104
chr17	72487600	72488600	3.7037817234978725
chr17	72487700	72488700	3.869239128840876
chr17	72487800	72488800	4.1293374409264825
chr17	72487900	72488900	4.035366396816299
chr17	72488000	72489000	4.065674029602613
chr17	72488100	72489100	4.219942057887277
chr17	72488200	72489200	3.831944700169145
chr17	72488300	72489300	2.5488924191107984
chr17	72488400	72489400	2.5749354189550395
chr17	72488500	72489500	2.7267858859384937
chr17	72488600	72489600	1.8030905082966555
chr17	72488700	72489700	1.1416962146715874
chr17	72488800	72489800	0.7619370858366988
chr17	72488900	72489900	0.8855471004033136
chr17	72489000	72490000	1.1344626628111145
chr17	72489100	72490100	0.9859338212490928
chr17	72489200	72490200	0.3353278387144799
chr17	72489300	72490300	1.5219130250025592
chr17	72489400	72490400	0.8842083081190417
chr17	72489500	72490500	0.9347218666478442
chr17	72489600	72490600	1.324662271369801
chr17	72489700	72490700	1.5531596835520955
chr17	72489800	72490800	1.316183863763411
chr17	72489900	72490900	1.2539786603562575
chr17	72490000	72491000	0.7617984375140241
chr17	72490100	72491100	-0.08354404102648537
chr17	72490200	72491200	-0.2706197216409804
chr17	72490300	72491300	-0.22794472193652365
chr17	72490400	72491400	0.22115279060882012
chr17	72490500	72491500	0.02586329280729413
chr17	72490600	72491600	-0.07733789033715431
chr17	72490700	72491700	-0.2994107273723669
chr17	72490800	72491800	-0.30959677491996485
chr17	72490900	72491900	-0.14215971951428427
chr17	72491000	72492000	0.1226992395386259
chr17	72491100	72492100	0.6599325040639238
chr17	72492200	72493200	1.0808869120582751
chr17	72492300	72493300	0.2356921538027096
chr17	72492400	72493400	0.5353416053977358
chr17	72492500	72493500	0.13987374308049402
chr17	72492600	72493600	0.3850524582257619
chr17	72492700	72493700	0.1547990751572894
chr17	72492800	72493800	0.5237084526501249
chr17	72492900	72493900	0.9598138974010628
chr17	72493000	72494000	1.3998555661065593
chr17	72493100	72494100	1.0370350069642391
chr17	72493200	72494200	0.8066110384661959
chr17	72493300	72494300	1.271001711293666
chr17	72493400	72494400	1.375060521686003
chr17	72493500	72494500	1.5949908142794926
chr17	72493600	72494600	1.336071619088206
chr17	72493700	72494700	1.45585301894529
chr17	72495000	72496000	1.355448362271284
chr17	72495100	72496100	2.1972242294870985
chr17	72495200	72496200	1.3002459121655925
chr17	72495300	72496300	0.9006171640811146
chr17	72495400	72496400	1.3648551390685495
chr17	72495500	72496500	1.5419859054323075
chr17	72495600	72496600	0.7435228916055959
chr17	72495700	72496700	0.5322305174593023
chr17	72495800	72496800	0.16819568749821667
chr17	72495900	72496900	0.013675145975268593
chr17	72496000	72497000	0.23683580663213377
chr17	72496100	72497100	0.17170029155368144
chr17	72496200	72497200	1.1453632596273966
chr17	72496300	72497300	1.623773998899514
chr17	72496400	72497400	0.7792769131715794
chr17	72496500	72497500	0.941085074153858
chr17	72496600	72497600	1.1793182322811129
chr17	72496700	72497700	1.0238242538481448
chr17	72496800	72497800	1.0952537990907203
chr17	72496900	72497900	1.4104643411880904
chr17	72497000	72498000	1.0110406219676513
chr17	72497100	72498100	0.2143775781161403
chr17	72497200	72498200	0.13171006395305493
chr17	72497300	72498300	0.17587239048116665
chr17	72497400	72498400	1.1107029436241969
chr17	72497500	72498500	1.5392623420573557
chr17	72497600	72498600	1.8662543645798364
chr17	72497700	72498700	2.2952805912351955
chr17	72497800	72498800	2.4418800047466784
chr17	72497900	72498900	2.4958727969946013
chr17	72498000	72499000	2.4402284969953323
chr17	72498100	72499100	2.4159725137741335
chr17	72498200	72499200	1.8360636468639435
chr17	72498300	72499300	1.6782812071752018
chr17	72499400	72500400	0.2322987383303068
chr17	72499500	72500500	0.5488176564201843
chr17	72499600	72500600	0.6148159570167695
chr17	72499700	72500700	1.1453847789218143
chr17	72499800	72500800	1.3681349298378345
chr17	72499900	72500900	1.075025942815231
chr17	72500900	72501900	2.9615413573062765
chr17	72501000	72502000	3.4833772118536737
chr17	72501100	72502100	3.3589495237154083
chr17	72501200	72502200	3.245921417682029
chr17	72501300	72502300	3.2469292590863037
chr17	72501400	72502400	3.186637151765797
chr17	72501500	72502500	3.022354174525724
chr17	72501600	72502600	3.1901923176734304
chr17	72501700	72502700	1.805879540953284
chr17	72501800	72502800	1.1248745555856692
chr17	72501900	72502900	1.6279345902632791
chr17	72502000	72503000	0.7860340754357387
chr17	72502100	72503100	1.1689597955922175
chr17	72502200	72503200	1.6897891902450188
chr17	72502300	72503300	1.3179169025162991
chr17	72502400	72503400	1.577767898786984
chr17	72502500	72503500	1.5693536446120295
chr17	72502600	72503600	1.7052176113205633
chr17	72502700	72503700	2.2775150954086287
chr17	72502800	72503800	2.0742809073483213
chr17	72502900	72503900	1.7123283182056022
chr17	72503000	72504000	1.293541392765246
chr17	72503100	72504100	0.9118255481684436
chr17	72503200	72504200	0.3692344352413148
chr17	72503300	72504300	0.7201982081835451
chr17	72503400	72504400	0.866986203696177
chr17	72503500	72504500	1.3344219120274974
chr17	72503600	72504600	1.1328187709999642
chr17	72504700	72505700	1.8969180380027053
chr17	72504800	72505800	1.086595856402326
chr17	72504900	72505900	0.9006044628239049
chr17	72505000	72506000	0.5528222662286119
chr17	72505100	72506100	0.26335699470862106
chr17	72505200	72506200	0.5245996946480107
chr17	72505300	72506300	1.0040002859846229
chr17	72505400	72506400	1.1656704363241122
chr17	72505500	72506500	0.6468068140831963
chr17	72506600	72507600	1.8416975248850043
chr17	72506700	72507700	1.9454555705094607
chr17	72506800	72507800	1.9273860715245157
chr17	72506900	72507900	1.8419653605339381
chr17	72507000	72508000	2.0236719324116312
chr17	72507100	72508100	1.5105489333134952
chr17	72507200	72508200	1.2837752688356252
chr17	72507300	72508300	0.8928920208285045
chr17	72507400	72508400	0.9557273189680859
chr17	72507500	72508500	1.2222243241001371
chr17	72508500	72509500	-0.4339770632714808
chr17	72508600	72509600	0.17490852576593513
chr17	72508700	72509700	1.010110452616952
chr17	72508800	72509800	1.0007888350316183
chr17	72508900	72509900	1.4861444080989832
chr17	72509000	72510000	1.6721816857978042
chr17	72509100	72510100	2.114451357322777
chr17	72509200	72510200	2.1255038720309707
chr17	72509300	72510300	2.544516645533783
chr17	72509400	72510400	3.0324584090382163
chr17	72510500	72511500	0.4975650644163769
chr17	72510600	72511600	1.3562895159055983
chr17	72510700	72511700	1.2418920042260289
chr17	72510800	72511800	0.9876775005532727
chr17	72510900	72511900	1.114616784773207
chr17	72511000	72512000	1.7566725153549874
chr17	72511100	72512100	1.532884925016578
chr17	72511200	72512200	2.0880406515266547
chr17	72511300	72512300	1.7792156391265843
chr17	72511400	72512400	2.0923687812653182
chr17	72511500	72512500	2.4513907370287202
chr17	72511600	72512600	2.3199392892961326
chr17	72511700	72512700	2.291349804478547
chr17	72511800	72512800	2.512191641490604
chr17	72511900	72512900	2.9747679784195857
chr17	72512000	72513000	2.2034238205820236
chr17	72512100	72513100	2.2498345607928623
chr17	72512200	72513200	1.7562397162647678
chr17	72512300	72513300	2.2106178572739794
chr17	72512400	72513400	2.2813956615205906
chr17	72512500	72513500	2.0520926059384803
chr17	72512600	72513600	1.4645121558240963
chr17	72512700	72513700	1.6920246752366208
chr17	72512800	72513800	1.5649737189039388
chr17	72512900	72513900	1.0485588215787909
chr17	72513600	72514600	0.2317051414188748
chr17	72513700	72514700	1.1036107777764177
chr17	72513800	72514800	1.0232867684941709
chr17	72513900	72514900	1.4292403684192343
chr17	72514000	72515000	1.2419857369518021
chr17	72514100	72515100	1.9026464161451813
chr17	72514200	72515200	2.2681567093509742
chr17	72514300	72515300	2.224670464797522
chr17	72514400	72515400	1.9827616371261665
chr17	72514500	72515500	2.2948805359606084
chr17	72514600	72515600	2.6805036284301003
chr17	72514700	72515700	2.5320945388032072
chr17	72514800	72515800	3.2488461641394983
chr17	72514900	72515900	3.4448373438065136
chr17	72515000	72516000	3.5382640505708407
chr17	72515100	72516100	2.8755093977615958
chr17	72515200	72516200	2.7947815646615886
chr17	72515300	72516300	3.2387817716350957
chr17	72515400	72516400	3.8524175530791114
chr17	72515500	72516500	4.1235001932015685
chr17	72515600	72516600	4.16689793808788
chr17	72515700	72516700	3.5877622401995377
chr17	72515800	72516800	3.2832010601045685
chr17	72515900	72516900	3.133109834017071
chr17	72516000	72517000	3.2508623896536886
chr17	72516100	72517100	3.104699943821404
chr17	72516200	72517200	2.9501166763260938
chr17	72516300	72517300	2.8323279338826444
chr17	72516600	72517600	2.5106521092206213
chr17	72516700	72517700	2.5602327599819694
chr17	72516800	72517800	2.5318866331892167
chr17	72516900	72517900	2.2918930405473255
chr17	72517000	72518000	2.9348886327885357
chr17	72517300	72518300	3.4542057658351224
chr17	72517400	72518400	3.269581248884108
chr17	72517500	72518500	2.7469800032003744
chr17	72517600	72518600	3.0264993295632845
chr17	72517700	72518700	3.3653549701210155
chr17	72517800	72518800	2.9888179307576377
chr17	72517900	72518900	2.162778613977668
chr17	72518000	72519000	2.1828800942224245
chr17	72518100	72519100	2.6536558568584376
chr17	72518200	72519200	2.2000241569288788
chr17	72518300	72519300	2.5316922074764343
chr17	72518400	72519400	2.428703851432761
chr17	72518500	72519500	2.6986982543645137
chr17	72518600	72519600	2.733021703363268
chr17	72518700	72519700	2.843005096424052
chr17	72518800	72519800	3.033485772615548
chr17	72518900	72519900	3.3092329504020026
chr17	72519000	72520000	2.7539192625451134
chr17	72519100	72520100	2.796639062482285
chr17	72519200	72520200	3.3296760699187136
chr17	72519300	72520300	2.7243921854492075
chr17	72519400	72520400	2.689832778408078
chr17	72519500	72520500	2.586538915362941
chr17	72519600	72520600	2.608352119734472
chr17	72519700	72520700	2.3905270115559425
chr17	72519800	72520800	1.6857016788714658
chr17	72519900	72520900	1.883812647461192
chr17	72520000	72521000	1.6123767336669972
chr17	72520100	72521100	0.869572225340453
chr17	72520200	72521200	0.9596348031901528
chr17	72520300	72521300	0.7398593347825242
chr17	72520400	72521400	0.4591251728943084
chr17	72520500	72521500	0.13730317048553914
chr17	72520600	72521600	-0.07524229964584257
chr17	72520700	72521700	-0.35422677526430163
chr17	72520800	72521800	-0.11171974519817146
chr17	72520900	72521900	-0.2462729911038259
chr17	72521000	72522000	-0.447171335100416
chr17	72521100	72522100	-0.288347799393223
chr17	72521200	72522200	-0.7643133841070573
chr17	72521300	72522300	-0.6063086463367281
chr17	72521400	72522400	-0.6441757968793234
chr17	72521900	72522900	-0.2080650254220586
chr17	72522500	72523500	2.049017382006604
chr17	72522600	72523600	1.95003977429242
chr17	72522700	72523700	2.1867319643927505
chr17	72522800	72523800	2.1301215996280725
chr17	72522900	72523900	2.2814198457701185
chr17	72523000	72524000	2.2770333870366346
chr17	72523100	72524100	2.348968567769937
chr17	72523200	72524200	2.213554582966005
chr17	72525200	72526200	1.2821460027938707
chr17	72526100	72527100	3.0078649272598974
chr17	72526200	72527200	3.1580351557878066
chr17	72526300	72527300	2.510878818026149
chr17	72526400	72527400	2.0164865872647506
chr17	72526500	72527500	1.87968654163958
chr17	72526600	72527600	1.6947561910658917
chr17	72526700	72527700	1.6142015016711029
chr17	72526800	72527800	1.7537165533394847
chr17	72526900	72527900	1.0963422621328542
chr17	72527000	72528000	1.218195568410495
chr17	72527100	72528100	1.7233640819891394
chr17	72527200	72528200	1.4964368860165758
chr17	72527300	72528300	1.9549172884597803
chr17	72527400	72528400	2.1318350291737618
chr17	72527500	72528500	2.2604150174298265
chr17	72527600	72528600	2.602741306273872
chr17	72527700	72528700	2.775815612387328
chr17	72527800	72528800	2.505441219755046
chr17	72527900	72528900	2.605494118392229
chr17	72528000	72529000	1.5978874372785974
chr17	72528100	72529100	1.0534849879015296
chr17	72528200	72529200	0.7444973201898728
chr17	72528300	72529300	0.6253518361793985
chr17	72528400	72529400	0.11016924023682044
chr17	72528500	72529500	-0.07127382232490277
chr17	72528600	72529600	0.4362759450493421
chr17	72528700	72529700	-0.03617751967750302
chr17	72528800	72529800	-0.06354090123104103
chr17	72528900	72529900	0.6047189339839277
chr17	72529000	72530000	1.3644288002547804
chr17	72529100	72530100	1.453010938006715
chr17	72529200	72530200	1.9232991453125523
chr17	72529300	72530300	2.2593136702202194
chr17	72529400	72530400	2.6874546849703562
chr17	72529500	72530500	2.6911180330884767
chr17	72529600	72530600	2.6580786922085498
chr17	72529700	72530700	2.5534464072590093
chr17	72529800	72530800	2.1103431128450905
chr17	72529900	72530900	1.8521100724437287
chr17	72530000	72531000	1.703736369100747
chr17	72530100	72531100	1.4749422008231126
chr17	72530200	72531200	1.0166946163483397
chr17	72530300	72531300	1.0027747698651712
chr17	72530400	72531400	0.6841330750014932
chr17	72530500	72531500	0.4715060140273614
chr17	72530600	72531600	0.1477120853889293
chr17	72530700	72531700	0.1433309773874564
chr17	72530800	72531800	-0.2174900453801296
chr17	72530900	72531900	-0.4931946444731997
chr17	72531000	72532000	-1.0011630846794726
chr17	72531100	72532100	-1.2582653030583708
chr17	72531200	72532200	-1.1054661120226503
chr17	72531300	72532300	-1.4328607421424993
chr17	72531400	72532400	-0.7733411780201952
chr17	72531500	72532500	-0.5845195756390597
chr17	72531600	72532600	-0.8585882113848055
chr17	72531700	72532700	-0.5848679854082329
chr17	72531800	72532800	0.04928687909882856
chr17	72531900	72532900	-0.1075254347871069
chr17	72532000	72533000	0.492350129005227
chr17	72532100	72533100	0.3699412097108162
chr17	72532200	72533200	0.6852980832233541
chr17	72532300	72533300	0.7187688461973856
chr17	72532400	72533400	0.20129341068669387
chr17	72532500	72533500	-0.4127356882758869
chr17	72532600	72533600	-0.09718850118025434
chr17	72532700	72533700	0.2061886572862991
chr17	72532800	72533800	0.0014209633592549232
chr17	72532900	72533900	0.17331101038721072
chr17	72533000	72534000	0.4498804715807825
chr17	72533100	72534100	1.2417532087222638
chr17	72533200	72534200	0.605344466326327
chr17	72533300	72534300	0.6534266962772383
chr17	72533400	72534400	0.6758884060092181
chr17	72533500	72534500	1.4484856156732937
chr17	72533600	72534600	1.225037305500209
chr17	72533700	72534700	0.6588375252354032
chr17	72533800	72534800	1.0109509219517918
chr17	72533900	72534900	1.5815098916804031
chr17	72534000	72535000	1.6349492233625869
chr17	72534100	72535100	1.3428839406934086
chr17	72534200	72535200	0.7750640626069107
chr17	72534300	72535300	0.3214082717804579
chr17	72534400	72535400	0.6421216473579979
chr17	72534500	72535500	0.5794808324170606
chr17	72534600	72535600	0.6700493792264689
chr17	72534700	72535700	0.8962066954223559
chr17	72534800	72535800	0.7663413292021067
chr17	72534900	72535900	0.4734278878535951
chr17	72535000	72536000	0.29088971076135056
chr17	72535100	72536100	0.14352785736634366
chr17	72535200	72536200	0.7473930753569915
chr17	72535300	72536300	1.4633753908520701
chr17	72535400	72536400	1.4822611957280352
chr17	72535500	72536500	1.3220493062043428
chr17	72535600	72536600	1.4711392701067134
chr17	72535700	72536700	1.2015522688514515
chr17	72535800	72536800	1.8343613037507451
chr17	72535900	72536900	1.774434524061993
chr17	72536000	72537000	1.3066469828293183
chr17	72536100	72537100	1.6170503916899779
chr17	72536200	72537200	1.3973437426617743
chr17	72536300	72537300	1.1536497751926162
chr17	72536400	72537400	1.0089648774865454
chr17	72536500	72537500	1.1166524181515325
chr17	72536600	72537600	0.7729140771462701
chr17	72536700	72537700	1.1952830119148403
chr17	72536800	72537800	0.2874177341182235
chr17	72536900	72537900	1.0480404786433637
chr17	72537000	72538000	0.8988562567733944
chr17	72537100	72538100	0.5301927332011896
chr17	72537200	72538200	2.221043846668647
chr17	72537600	72538600	2.5290421972394483
chr17	72537700	72538700	2.415296540224876
chr17	72537800	72538800	2.670956199539271
chr17	72537900	72538900	2.010439086043104
chr17	72538000	72539000	2.399356787918405
chr17	72538100	72539100	3.065393772233882
chr17	72538200	72539200	2.885437957247777
chr17	72538300	72539300	2.66800190666125
chr17	72538400	72539400	3.2805462661851403
chr17	72538500	72539500	3.246854255748424
chr17	72538600	72539600	3.2321284205097838
chr17	72538700	72539700	3.4435774605514053
chr17	72538800	72539800	3.0914117557482155
chr17	72538900	72539900	3.1060825796355767
chr17	72539000	72540000	3.0082882167062848
chr17	72539100	72540100	2.5727550897096827
chr17	72539200	72540200	2.559029417416
chr17	72539300	72540300	1.90158027575304
chr17	72539400	72540400	2.220056613064121
chr17	72539500	72540500	2.8114049364163147
chr17	72539600	72540600	3.9322750307964087
chr17	72539700	72540700	3.8821149459342235
chr17	72539800	72540800	4.338288327742832
chr17	72539900	72540900	4.829350046109948
chr17	72540000	72541000	5.028072796719788
chr17	72540100	72541100	4.859876640820718
chr17	72540200	72541200	4.6574529533746105
chr17	72540300	72541300	4.9461246176064595
chr17	72540400	72541400	4.201344052031256
chr17	72540500	72541500	3.7830906607262498
chr17	72540600	72541600	2.8032192494040316
chr17	72540700	72541700	2.893614006355841
chr17	72540800	72541800	2.615232179298767
chr17	72540900	72541900	2.1460892688246864
chr17	72541000	72542000	1.297886101285247
chr17	72541100	72542100	1.7462258541050395
chr17	72541200	72542200	2.0304398504433694
chr17	72541300	72542300	1.7941869819199714
chr17	72541400	72542400	1.8357793686657544
chr17	72541500	72542500	1.8134645924059545
chr17	72541600	72542600	1.3814590284893038
chr17	72541700	72542700	0.5763625718797968
chr17	72541800	72542800	1.0794924390077456
chr17	72541900	72542900	0.9596256074138164
chr17	72542000	72543000	1.7085472131773052
chr17	72542100	72543100	1.207884588474238
chr17	72542200	72543200	0.8158948670076027
chr17	72542300	72543300	1.4052830289959617
chr17	72542400	72543400	1.3210442108179679
chr17	72542500	72543500	1.3696407363017415
chr17	72542600	72543600	1.3142825720624778
chr17	72542700	72543700	1.8049458992101448
chr17	72542800	72543800	1.1861573887514285
chr17	72542900	72543900	1.5877682585785693
chr17	72543000	72544000	0.7446896487464147
chr17	72543100	72544100	0.5959136062853686
chr17	72543200	72544200	0.6856182863988178
chr17	72543300	72544300	0.3504620073803334
chr17	72543400	72544400	0.1963116555700554
chr17	72543500	72544500	0.3156752300705562
chr17	72543600	72544600	0.17528855489742895
chr17	72543700	72544700	0.20478002273452345
chr17	72543800	72544800	0.145084938918439
chr17	72543900	72544900	-0.2677843984568096
chr17	72544000	72545000	-0.5304940722851409
chr17	72544100	72545100	-0.4372961048823612
chr17	72544200	72545200	-0.4440785558659428
chr17	72544300	72545300	-0.3801775351385172
chr17	72544400	72545400	-0.4542896593371718
chr17	72544500	72545500	-1.0167724908303342
chr17	72544600	72545600	-0.4494581797735941
chr17	72545700	72546700	1.2594710273284762
chr17	72546800	72547800	1.8478387019230005
chr17	72546900	72547900	1.987884675542085
chr17	72547000	72548000	2.1511112318178434
chr17	72547100	72548100	1.865495933771388
chr17	72547200	72548200	2.2192636238811168
chr17	72547300	72548300	1.9499317396769345
chr17	72547400	72548400	2.2828945120016604
chr17	72547500	72548500	1.2049020784050677
chr17	72547600	72548600	1.7007765398332069
chr17	72547700	72548700	0.9295094813427484
chr17	72547800	72548800	1.3564104447691927
chr17	72547900	72548900	1.3601077841204356
chr17	72548000	72549000	1.029525546729213
chr17	72548100	72549100	1.1432296137444018
chr17	72548200	72549200	0.9714388031979484
chr17	72548300	72549300	0.9830416771964448
chr17	72548400	72549400	0.6851992319846933
chr17	72548500	72549500	1.4797283427922243
chr17	72548600	72549600	1.1359866690824372
chr17	72548700	72549700	1.0213922670241002
chr17	72548800	72549800	0.26455857304243896
chr17	72548900	72549900	0.4983137562978053
chr17	72549000	72550000	1.0960679486823122
chr17	72549100	72550100	1.3967420199792342
chr17	72549200	72550200	0.6104704268094507
chr17	72549300	72550300	0.7324284056548155
chr17	72549400	72550400	0.6382342432905893
chr17	72549500	72550500	0.3986261763380181
chr17	72549600	72550600	0.9064585395187746
chr17	72549700	72550700	1.4022227412013877
chr17	72550200	72551200	0.8070775308743501
chr17	72550300	72551300	0.6889863062657064
chr17	72550600	72551600	1.0776223202712103
chr17	72550700	72551700	0.9311199740000826
chr17	72550800	72551800	0.6142288840228645
chr17	72550900	72551900	0.7351986864433199
chr17	72551000	72552000	1.4828395732932937
chr17	72551100	72552100	1.576259656789864
chr17	72551200	72552200	1.5301234759499598
chr17	72551300	72552300	1.7056512888917197
chr17	72551400	72552400	1.270363902697058
chr17	72551500	72552500	1.0759060797582258
chr17	72551600	72552600	0.8484579257336174
chr17	72551700	72552700	1.138366593124165
chr17	72551800	72552800	1.5301971851284446
chr17	72551900	72552900	1.556488317939285
chr17	72552000	72553000	0.5788131702493904
chr17	72552100	72553100	0.4867505460895707
chr17	72554100	72555100	1.9421437078125536
chr17	72554200	72555200	1.7087181940122365
chr17	72554300	72555300	1.9904763109719368
chr17	72554400	72555400	1.4496210283864208
chr17	72554500	72555500	1.902248818403069
chr17	72554600	72555600	1.5981476948223658
chr17	72554700	72555700	1.2567490278302813
chr17	72554800	72555800	1.1743533905415913
chr17	72554900	72555900	2.575546376516312
chr17	72555000	72556000	2.4588097300085754
chr17	72555100	72556100	2.612164176232627
chr17	72555200	72556200	2.720890749529368
chr17	72555300	72556300	2.0597818583975767
chr17	72555400	72556400	2.645931594298692
chr17	72555500	72556500	2.136653648645373
chr17	72555600	72556600	2.8709474996676656
chr17	72555700	72556700	3.390547317365441
chr17	72555800	72556800	3.7259098653710327
chr17	72555900	72556900	3.183458175737334
chr17	72556000	72557000	3.3923848113221333
chr17	72556100	72557100	3.0105396196937253
chr17	72556200	72557200	2.8942787705612845
chr17	72556300	72557300	2.4841395527545567
chr17	72556400	72557400	1.6859723302385157
chr17	72556500	72557500	2.521705073101381
chr17	72556600	72557600	2.605126895521004
chr17	72556700	72557700	1.4225818533692665
chr17	72556800	72557800	0.7984846526818514
chr17	72556900	72557900	0.7161140818374356
chr17	72557000	72558000	0.02035489513262347
chr17	72557100	72558100	-0.2181241176378883
chr17	72557200	72558200	-0.6987090772396655
chr17	72557300	72558300	-0.9165003912829678
chr17	72557500	72558500	-0.4602936035020002
chr17	72557600	72558600	-1.526695975181886
chr17	72557700	72558700	-0.04158224746379869
chr17	72557800	72558800	0.13825960013634228
chr17	72557900	72558900	0.2872399909574773
chr17	72558000	72559000	0.7949551005504187
chr17	72558100	72559100	0.5675551088139742
chr17	72558200	72559200	1.0343520359604943
chr17	72558300	72559300	1.4910201710880966
chr17	72558400	72559400	1.2392192910443491
chr17	72558500	72559500	1.4940966164989848
chr17	72558600	72559600	2.3766021011556893
chr17	72558700	72559700	2.325045267446789
chr17	72558800	72559800	2.9642409679711728
chr17	72558900	72559900	2.9475049544964915
chr17	72559000	72560000	3.178012381336618
chr17	72559100	72560100	3.121131229481555
chr17	72559200	72560200	2.668860441517514
chr17	72559300	72560300	2.244192404380663
chr17	72559400	72560400	2.1742238470144164
chr17	72559500	72560500	1.394800478488169
chr17	72559600	72560600	1.2478510192418315
chr17	72559700	72560700	1.5217120283575134
chr17	72559800	72560800	1.5223019024497644
chr17	72559900	72560900	1.3344945166499087
chr17	72560000	72561000	1.4402118690773185
chr17	72560100	72561100	2.2318396585403866
chr17	72560200	72561200	3.1025970483987404
chr17	72560300	72561300	3.275653468658533
chr17	72560400	72561400	3.924552967247701
chr17	72560500	72561500	4.691665772291906
chr17	72560600	72561600	4.3443187651305815
chr17	72560700	72561700	4.509760816991773
chr17	72560800	72561800	3.8410275897255577
chr17	72560900	72561900	4.02773214655304
chr17	72561000	72562000	3.605210312078458
chr17	72561100	72562100	3.3412575547421755
chr17	72561200	72562200	2.619144464378861
chr17	72561300	72562300	2.1185673555630817
chr17	72561400	72562400	1.6299554285936646
chr17	72561500	72562500	1.3061125437654573
chr17	72561600	72562600	1.5207292243652175
chr17	72561700	72562700	1.1931843903299897
chr17	72561800	72562800	1.162481183338345
chr17	72561900	72562900	1.3353216450873164
chr17	72562000	72563000	1.7630802651361495
chr17	72562100	72563100	1.5037181279692222
chr17	72562200	72563200	1.3675614111443977
chr17	72562300	72563300	1.526998363603061
chr17	72562400	72563400	2.1090640879964715
chr17	72562500	72563500	2.259654544165328
chr17	72562600	72563600	2.4145119161589825
chr17	72562700	72563700	2.160313940759774
chr17	72562800	72563800	2.454041669144773
chr17	72562900	72563900	2.339232761800439
chr17	72563000	72564000	1.9484552994721787
chr17	72563100	72564100	1.4285726232452212
chr17	72563200	72564200	1.6977702956560918
chr17	72563300	72564300	2.0511889651401725
chr17	72563400	72564400	1.6347504045892567
chr17	72563500	72564500	1.3511184156274012
chr17	72563600	72564600	1.171022738377692
chr17	72563700	72564700	1.4011004246109118
chr17	72563800	72564800	1.385183042296835
chr17	72565200	72566200	-0.4559048731389596
chr17	72565300	72566300	-0.06775119252595832
chr17	72565400	72566400	-0.230713142269292
chr17	72565500	72566500	-0.2243653276692608
chr17	72566800	72567800	-0.21541774114857387
chr17	72566900	72567900	0.3247490897679912
chr17	72567000	72568000	0.2982818875117211
chr17	72567100	72568100	0.404833885202986
chr17	72567200	72568200	0.3249962118898673
chr17	72567300	72568300	0.3110818398559373
chr17	72567400	72568400	0.4684554439000946
chr17	72567500	72568500	0.8250241381220006
chr17	72567600	72568600	1.4213146582733258
chr17	72567700	72568700	1.382666163144875
chr17	72567800	72568800	1.9506980329110468
chr17	72567900	72568900	1.5538053413080135
chr17	72568000	72569000	1.2931311818193783
chr17	72568100	72569100	1.2893589754536197
chr17	72568200	72569200	1.4036868708626031
chr17	72568300	72569300	2.353087056715495
chr17	72568400	72569400	2.2948470721433
chr17	72568500	72569500	2.6866138230490013
chr17	72568600	72569600	2.2688797410198207
chr17	72568700	72569700	2.1287828544833243
chr17	72568800	72569800	1.6009509732657388
chr17	72568900	72569900	1.793882371717779
chr17	72569000	72570000	2.60238397510136
chr17	72569100	72570100	2.9821742703288563
chr17	72569200	72570200	4.0894054264256425
chr17	72569300	72570300	3.2002945583834146
chr17	72569400	72570400	3.0315926336284447
chr17	72569500	72570500	3.271526491223251
chr17	72569600	72570600	2.8344228507267766
chr17	72569700	72570700	2.5443105527979792
chr17	72569800	72570800	2.8083183174416844
chr17	72569900	72570900	2.8575444253140123
chr17	72570000	72571000	2.921832272080437
chr17	72570100	72571100	3.083252182519365
chr17	72570400	72571400	2.0573953873677246
chr17	72570500	72571500	2.3911936378741747
chr17	72570600	72571600	3.0255238108444638
chr17	72570700	72571700	2.4896781130718533
chr17	72570800	72571800	2.5052454294200763
chr17	72570900	72571900	2.6186750850813554
chr17	72571000	72572000	2.7946687937782837
chr17	72571100	72572100	2.1623177363653663
chr17	72571200	72572200	2.3565735542690125
chr17	72571300	72572300	1.7959378894042823
chr17	72571400	72572400	2.0764987072032324
chr17	72571500	72572500	1.2248410471306046
chr17	72571600	72572600	0.7605603165581416
chr17	72571700	72572700	1.3745943548288442
chr17	72571800	72572800	1.1190037363843999
chr17	72571900	72572900	0.34840126607552746
chr17	72572000	72573000	0.21008799905752665
chr17	72572100	72573100	0.4300796262988164
chr17	72572200	72573200	0.6697249785551485
chr17	72572300	72573300	0.19966576446881545
chr17	72572400	72573400	0.5306401345571673
chr17	72572500	72573500	0.2799420907747914
chr17	72572600	72573600	0.14831440702065754
chr17	72572700	72573700	0.7148784605906991
chr17	72572800	72573800	0.7880911750906925
chr17	72572900	72573900	1.2373215995470763
chr17	72573000	72574000	1.16416220866323
chr17	72573100	72574100	1.769218448407226
chr17	72573200	72574200	1.283147887007234
chr17	72573300	72574300	1.7716981510509318
chr17	72573400	72574400	1.528235821165294
chr17	72573500	72574500	1.9928427929218888
chr17	72573600	72574600	2.268152182454077
chr17	72573700	72574700	1.8633548468804573
chr17	72573800	72574800	1.5782931042838615
chr17	72573900	72574900	1.276592275283544
chr17	72574000	72575000	0.8368539498435966
chr17	72574900	72575900	0.8126378428474775
chr17	72575000	72576000	0.8839095606522455
chr17	72575100	72576100	0.4655659458688245
chr17	72575200	72576200	0.44864102833156827
chr17	72575300	72576300	0.8508447743551032
chr17	72575400	72576400	0.7403721232310424
chr17	72575500	72576500	0.6471219443863476
chr17	72575600	72576600	0.7119188928366881
chr17	72575700	72576700	1.4368606517099394
chr17	72575800	72576800	1.806305619557732
chr17	72575900	72576900	1.6963816170068422
chr17	72576000	72577000	2.125408410146946
chr17	72576100	72577100	2.5072137380059205
chr17	72576200	72577200	2.8861612400198084
chr17	72576300	72577300	2.9742500059802324
chr17	72576400	72577400	2.9424974107289685
chr17	72576500	72577500	2.9106286807847788
chr17	72576600	72577600	2.749860884073499
chr17	72576700	72577700	2.8791977726154845
chr17	72576800	72577800	2.140740067327172
chr17	72576900	72577900	1.7072889344661264
chr17	72577000	72578000	1.1830935815795975
chr17	72577100	72578100	1.0969210220997168
chr17	72577200	72578200	0.5957871977469866
chr17	72577300	72578300	-0.18190896503999288
chr17	72577400	72578400	-0.22910593942553026
chr17	72577500	72578500	-0.1273370165916047
chr17	72577600	72578600	0.5566882609191183
chr17	72577700	72578700	0.3760903345197446
chr17	72577800	72578800	0.306687351759553
chr17	72577900	72578900	0.9901732011359674
chr17	72578000	72579000	1.591362468505022
chr17	72578100	72579100	1.6884139363330497
chr17	72578200	72579200	1.4813538334467928
chr17	72578300	72579300	2.069964082490656
chr17	72578400	72579400	2.247435640062476
chr17	72578500	72579500	2.306183656869603
chr17	72578600	72579600	2.059778791499045
chr17	72578700	72579700	1.466949658957094
chr17	72578800	72579800	1.695705921554604
chr17	72578900	72579900	1.4921843174703824
chr17	72579000	72580000	1.1761679300025258
chr17	72579100	72580100	1.5484796861479408
chr17	72579200	72580200	1.7241721997386403
chr17	72579300	72580300	1.6034276816155906
chr17	72579400	72580400	1.4885062050351716
chr17	72579500	72580500	1.8230604770221208
chr17	72579600	72580600	0.7047814961614977
chr17	72579700	72580700	1.2563614650986572
chr17	72579800	72580800	1.605382324873671
chr17	72579900	72580900	1.3635512352108194
chr17	72580000	72581000	1.2753949973100684
chr17	72580100	72581100	0.8745745024209817
chr17	72580200	72581200	1.429683378206786
chr17	72580300	72581300	1.7089439472836785
chr17	72580400	72581400	1.3162308674728085
chr17	72580500	72581500	1.1447158680002971
chr17	72580600	72581600	2.0057689911984777
chr17	72580700	72581700	2.2580953918873807
chr17	72580800	72581800	1.8627702093034009
chr17	72580900	72581900	1.8677065349876905
chr17	72581000	72582000	1.59667822997144
chr17	72581100	72582100	1.5342653627716445
chr17	72581200	72582200	1.5204328323646081
chr17	72581300	72582300	1.520730132747365
chr17	72581400	72582400	1.4982271518472194
chr17	72581500	72582500	1.1804365510715535
chr17	72581600	72582600	1.2104357454117127
chr17	72581700	72582700	1.4118273781608843
chr17	72581800	72582800	1.7558506976043808
chr17	72581900	72582900	1.7051710564922449
chr17	72582000	72583000	2.2540523590897577
chr17	72582100	72583100	2.424978406187454
chr17	72582200	72583200	2.2808856283419408
chr17	72582300	72583300	2.013840404342328
chr17	72582400	72583400	2.5109174624651045
chr17	72582500	72583500	2.189804899812529
chr17	72582600	72583600	2.2312873170033005
chr17	72582700	72583700	1.4018754850088906
chr17	72582800	72583800	1.1989373024003684
chr17	72582900	72583900	1.7000155052335402
chr17	72583000	72584000	1.526652075152587
chr17	72583100	72584100	1.2418316308268065
chr17	72583200	72584200	0.2537440699920648
chr17	72583300	72584300	0.4971236036099234
chr17	72583400	72584400	0.1462427384938862
chr17	72583500	72584500	0.8606465658659006
chr17	72583600	72584600	0.9297719133694464
chr17	72583700	72584700	1.3874044078351695
chr17	72583800	72584800	1.6754077148469866
chr17	72583900	72584900	1.343846281820013
chr17	72584000	72585000	1.1049697668217544
chr17	72584100	72585100	1.1199353145781266
chr17	72584200	72585200	2.3882157690966186
chr17	72584300	72585300	2.167293686866469
chr17	72584400	72585400	2.4881481904523235
chr17	72585400	72586400	2.8695405139148256
chr17	72586600	72587600	2.9578957108720227
chr17	72586700	72587700	2.816079186436913
chr17	72586800	72587800	2.459253010658082
chr17	72586900	72587900	2.606526097194996
chr17	72587000	72588000	2.643763652087303
chr17	72587100	72588100	2.9764327575744653
chr17	72587200	72588200	3.3988705819621456
chr17	72587300	72588300	3.232980395361672
chr17	72587400	72588400	3.279533210033631
chr17	72587500	72588500	2.1768575456720773
chr17	72587600	72588600	2.0248374059761907
chr17	72587700	72588700	2.000695487864094
chr17	72587800	72588800	1.884980809476135
chr17	72587900	72588900	1.7457631618197642
chr17	72588000	72589000	1.915245676896408
chr17	72588100	72589100	2.378512706271184
chr17	72588200	72589200	2.5367538448821008
chr17	72588300	72589300	3.1810085769097567
chr17	72588400	72589400	2.982368986207572
chr17	72588500	72589500	3.313082999633453
chr17	72588600	72589600	3.545277180108157
chr17	72588700	72589700	3.7305204407259858
chr17	72588800	72589800	3.915127043660112
chr17	72588900	72589900	3.1917433424225767
chr17	72589000	72590000	3.0530674902741346
chr17	72589100	72590100	2.3141801688016246
chr17	72589200	72590200	1.81501080123556
chr17	72589300	72590300	1.1284138726649775
chr17	72592600	72593600	3.1208408766080917
chr17	72592700	72593700	2.5746332882303844
chr17	72592800	72593800	2.8443941815003546
chr17	72592900	72593900	2.8277483192697943
chr17	72593000	72594000	2.0474259549039706
chr17	72593100	72594100	2.0910748352724884
chr17	72593200	72594200	2.1624304066702567
chr17	72593300	72594300	1.6654379889897608
chr17	72593400	72594400	1.2237814093695358
chr17	72593500	72594500	0.9507626693344832
chr17	72593600	72594600	0.7955745795708525
chr17	72593700	72594700	0.8377355829884023
chr17	72593800	72594800	-0.008500663282538817
chr17	72593900	72594900	-0.8369245639608603
chr17	72594000	72595000	-0.29391761353030854
chr17	72594100	72595100	-0.5442265588128811
chr17	72594200	72595200	-0.2946309421571688
chr17	72594300	72595300	1.1403440881777636
chr17	72594500	72595500	1.577649239771064
chr17	72594600	72595600	1.3138589196685797
chr17	72594700	72595700	1.3881787832439272
chr17	72594800	72595800	1.5741322803648414
chr17	72594900	72595900	1.3745922752494557
chr17	72595000	72596000	0.901440344296927
chr17	72595100	72596100	1.095749261673394
chr17	72595200	72596200	0.589595971391532
chr17	72595300	72596300	0.7425512269382879
chr17	72595400	72596400	0.8377229986590627
chr17	72595500	72596500	1.096369844049812
chr17	72595600	72596600	1.0498294423247074
chr17	72595700	72596700	1.3379969731379149
chr17	72595800	72596800	1.4708459686308215
chr17	72595900	72596900	1.7753371976304022
chr17	72596000	72597000	2.3075639403469372
chr17	72596100	72597100	1.6098002817580932
chr17	72596200	72597200	1.908979390805428
chr17	72596300	72597300	1.0592701376983606
chr17	72596400	72597400	0.6040485654135691
chr17	72596500	72597500	0.5485582399871413
chr17	72596600	72597600	1.2264680277591615
chr17	72596700	72597700	1.2083289845145868
chr17	72596800	72597800	0.8899334982826931
chr17	72596900	72597900	0.8407470809893073
chr17	72597000	72598000	0.5048450290765794
chr17	72597100	72598100	0.9092392767360332
chr17	72597200	72598200	0.7844130172831002
chr17	72597300	72598300	1.308963809681499
chr17	72597400	72598400	1.4122983451767357
chr17	72597500	72598500	0.9647367099194538
chr17	72597600	72598600	0.3563840679430278
chr17	72597700	72598700	0.10592440056844404
chr17	72597800	72598800	0.5520594202801001
chr17	72597900	72598900	1.0491244895079324
chr17	72598000	72599000	0.7942378469669098
chr17	72598400	72599400	1.9037191795794544
chr17	72598600	72599600	1.7025209478779288
chr17	72598700	72599700	1.6811282124631268
chr17	72598800	72599800	1.051377566053115
chr17	72598900	72599900	0.2802388820481579
chr17	72600100	72601100	0.3769652371431888
chr17	72600200	72601200	0.6882496994572382
chr17	72600300	72601300	0.14585501677092366
chr17	72600400	72601400	0.5006495284372899
chr17	72600500	72601500	0.16614753512633834
chr17	72600600	72601600	0.2447474141828869
chr17	72600700	72601700	0.5624398563375042
chr17	72600800	72601800	0.6116573248395886
chr17	72600900	72601900	0.2839176626168767
chr17	72601000	72602000	0.1276725060446809
chr17	72602100	72603100	1.8039184763358
chr17	72602200	72603200	2.4496545877594267
chr17	72602300	72603300	2.470439458703541
chr17	72602400	72603400	2.4408572404258466
chr17	72602500	72603500	2.8135812327814733
chr17	72602600	72603600	3.133698980956681
chr17	72602700	72603700	3.2376594740200604
chr17	72602800	72603800	3.3354250599186743
chr17	72602900	72603900	2.7622335395415942
chr17	72603000	72604000	1.8217070268194329
chr17	72603100	72604100	2.241522799447433
chr17	72603200	72604200	1.652655045469709
chr17	72603300	72604300	1.4722474272965564
chr17	72603400	72604400	1.112216368013015
chr17	72603500	72604500	0.8119049657074494
chr17	72603600	72604600	-0.12368422006620122
chr17	72603700	72604700	0.14245906657126656
chr17	72603800	72604800	0.03618369714602463
chr17	72603900	72604900	1.082752952930867
chr17	72604000	72605000	1.1948216763910249
chr17	72604100	72605100	1.4411302765118654
chr17	72604200	72605200	1.6419914019281137
chr17	72604300	72605300	1.6184876063364044
chr17	72604400	72605400	1.6091218275477164
chr17	72604500	72605500	1.5856470002992054
chr17	72606400	72607400	1.3291225310028594
chr17	72606500	72607500	1.222046901437282
chr17	72606600	72607600	0.7356345473808598
chr17	72606700	72607700	0.8561612505803122
chr17	72606800	72607800	1.099158418346014
chr17	72606900	72607900	0.9013000275766172
chr17	72607000	72608000	0.4426693085643684
chr17	72607100	72608100	0.3025431225591186
chr17	72607200	72608200	1.065482395386715
chr17	72608300	72609300	0.906533045173386
chr17	72608400	72609400	0.6757917466172619
chr17	72608500	72609500	1.0083109674956268
chr17	72608600	72609600	1.2857684343586993
chr17	72608700	72609700	0.8231279765774467
chr17	72608800	72609800	0.8665429357873378
chr17	72608900	72609900	0.5262565231178259
chr17	72609000	72610000	0.862691817965635
chr17	72609100	72610100	0.3752148434823533
chr17	72609200	72610200	0.4391252803988551
chr17	72609300	72610300	0.5109095786095559
chr17	72609400	72610400	0.5743573885769083
chr17	72609500	72610500	0.5331532229623425
chr17	72609600	72610600	0.4346105461390631
chr17	72609700	72610700	0.5786694897296724
chr17	72609800	72610800	0.8321636987365608
chr17	72609900	72610900	1.2788725736610258
chr17	72610000	72611000	1.3815828615253032
chr17	72610100	72611100	1.6865184505505972
chr17	72610200	72611200	1.1306426613842882
chr17	72610300	72611300	1.2927557597175812
chr17	72610400	72611400	1.5313212657610005
chr17	72610500	72611500	1.45779599428208
chr17	72611200	72612200	1.4413835179740069
chr17	72611700	72612700	1.9492084616632328
chr17	72611800	72612800	2.1815900595154263
chr17	72611900	72612900	2.297385747342476
chr17	72612000	72613000	1.1142987219517568
chr17	72612100	72613100	0.3287328608270039
chr17	72612200	72613200	0.5772184094806326
chr17	72612300	72613300	-0.14242606881033792
chr17	72612400	72613400	-1.3180777709159064
chr17	72612500	72613500	-1.4009185233538908
chr17	72612600	72613600	-1.3407212667318726
chr17	72612700	72613700	-0.7815600106124009
chr17	72612800	72613800	-0.5665410052341981
chr17	72612900	72613900	-0.0374799597620663
chr17	72613000	72614000	0.5224157504691519
chr17	72613100	72614100	0.9503499418007042
chr17	72613200	72614200	0.9212442298666792
chr17	72613300	72614300	1.110066763836304
chr17	72613400	72614400	1.9048601907468288
chr17	72613500	72614500	2.141072005992563
chr17	72613600	72614600	2.389160161997708
chr17	72613700	72614700	2.1295338764421974
chr17	72613800	72614800	2.369939772198343
chr17	72613900	72614900	2.2429860201588907
chr17	72614000	72615000	2.3127162734341224
chr17	72614100	72615100	2.312826801471012
chr17	72614200	72615200	1.8327761786431482
chr17	72614300	72615300	1.7390228476709964
chr17	72614400	72615400	1.7459328643546908
chr17	72614500	72615500	1.8475490392035503
chr17	72614600	72615600	1.5795477604969348
chr17	72614700	72615700	1.6946494491203774
chr17	72614800	72615800	1.3079473703291955
chr17	72614900	72615900	1.2364143002950971
chr17	72615000	72616000	1.2836311480970508
chr17	72615100	72616100	1.3440750487394448
chr17	72615200	72616200	1.748229666758866
chr17	72615300	72616300	1.1500266028220327
chr17	72615400	72616400	0.9626817552832688
chr17	72615500	72616500	0.98227463743374
chr17	72615600	72616600	0.9172545303224658
chr17	72615700	72616700	1.7949495755042175
chr17	72615800	72616800	1.741542555376241
chr17	72615900	72616900	1.3856398050980905
chr17	72616000	72617000	1.6464298047511783
chr17	72616100	72617100	1.8543507114552635
chr17	72616200	72617200	1.8790342589444933
chr17	72616300	72617300	2.9041113811235
chr17	72616400	72617400	3.4184047651075864
chr17	72616500	72617500	3.3443897410276917
chr17	72616600	72617600	3.0288272778991003
chr17	72616700	72617700	1.8926933966515047
chr17	72616800	72617800	1.8782097978469896
chr17	72616900	72617900	1.9988214491458467
chr17	72617000	72618000	2.4452722053141036
chr17	72617100	72618100	1.8208874265783968
chr17	72617200	72618200	2.200165954532622
chr17	72617300	72618300	1.7440852876206043
chr17	72617400	72618400	2.060078143232359
chr17	72617500	72618500	2.1507437438036416
chr17	72617600	72618600	2.4807482857805945
chr17	72617700	72618700	3.34658223975511
chr17	72617800	72618800	3.0801411319270384
chr17	72617900	72618900	3.4532107887477452
chr17	72618000	72619000	3.3687129717085664
chr17	72618100	72619100	3.759441435490983
chr17	72618200	72619200	3.39665732261402
chr17	72618300	72619300	3.476098747756594
chr17	72618400	72619400	3.195947353138926
chr17	72618500	72619500	3.112924352367275
chr17	72619100	72620100	3.2255343326830443
chr17	72619200	72620200	2.8337623510999985
chr17	72619300	72620300	2.1478566099285903
chr17	72619400	72620400	1.9814225517607904
chr17	72619500	72620500	1.7333493429994002
chr17	72619600	72620600	1.8901052033739407
chr17	72619700	72620700	1.0268338702472608
chr17	72619800	72620800	1.0753743466439645
chr17	72619900	72620900	0.8843434784422298
chr17	72620000	72621000	0.9641285183237603
chr17	72620100	72621100	0.766605554663421
chr17	72620200	72621200	0.979960755401434
chr17	72620300	72621300	1.268788514201093
chr17	72620400	72621400	1.0119053032751162
chr17	72620500	72621500	1.6169498030824847
chr17	72620600	72621600	0.9871649628573774
chr17	72620700	72621700	1.2078082692711352
chr17	72620800	72621800	1.1572104143236226
chr17	72620900	72621900	0.9700564417063284
chr17	72621000	72622000	0.9951846101627199
chr17	72621100	72622100	0.5153704429673944
chr17	72621200	72622200	0.4644255020527733
chr17	72621300	72622300	0.5817973391077018
chr17	72621400	72622400	0.916273434063134
chr17	72621500	72622500	0.4509259989347481
chr17	72621600	72622600	0.7905378068372244
chr17	72621700	72622700	0.3587431385883852
chr17	72621800	72622800	0.21639544031265606
chr17	72621900	72622900	0.9332144100629206
chr17	72622000	72623000	1.2404331437058982
chr17	72622100	72623100	1.383434625407434
chr17	72622200	72623200	1.840769852581834
chr17	72622300	72623300	2.194765571415924
chr17	72622400	72623400	2.534209040224899
chr17	72622500	72623500	2.516881660506056
chr17	72622600	72623600	2.090779008596072
chr17	72622700	72623700	2.399154924630796
chr17	72622800	72623800	2.6365625346006136
chr17	72622900	72623900	2.411436471224404
chr17	72623000	72624000	2.1995336105014647
chr17	72623100	72624100	2.4105960332167995
chr17	72623200	72624200	2.172805753530663
chr17	72623300	72624300	2.285603869450412
chr17	72623400	72624400	1.989701965612309
chr17	72623500	72624500	2.0495645375552205
chr17	72623600	72624600	2.4900140099039882
chr17	72623700	72624700	2.466600209174181
chr17	72623800	72624800	2.639459070699075
chr17	72623900	72624900	2.6586009852297643
chr17	72624000	72625000	2.3920829759526594
chr17	72624100	72625100	2.245445619242952
chr17	72624200	72625200	2.319395812913076
chr17	72624300	72625300	1.6799731937234277
chr17	72624400	72625400	1.79931261137872
chr17	72624500	72625500	1.205620350875271
chr17	72624600	72625600	1.37965989634206
chr17	72624700	72625700	1.6431356291943464
chr17	72624800	72625800	1.7236660383501483
chr17	72624900	72625900	1.8399207847486843
chr17	72625000	72626000	1.798084703167282
chr17	72625100	72626100	2.2769641509573
chr17	72625200	72626200	1.8592343280779031
chr17	72625300	72626300	1.746443098733331
chr17	72625400	72626400	1.8876102684680864
chr17	72625500	72626500	2.779768200205249
chr17	72625600	72626600	2.6549278135831527
chr17	72625700	72626700	1.976107031827836
chr17	72625800	72626800	1.955217127377136
chr17	72625900	72626900	2.211233978794567
chr17	72626000	72627000	2.356950487668711
chr17	72626100	72627100	1.4908420212769715
chr17	72626200	72627200	1.5138335921589907
chr17	72626300	72627300	2.238387042402906
chr17	72626400	72627400	1.9263319315131944
chr17	72626500	72627500	1.9026003517682857
chr17	72626600	72627600	2.0320873229672443
chr17	72626700	72627700	2.6694993741322337
chr17	72626800	72627800	2.6624332134175765
chr17	72626900	72627900	1.905951626729724
chr17	72627000	72628000	1.4394595462778836
chr17	72627100	72628100	1.7714020210295192
chr17	72627200	72628200	2.050916675482489
chr17	72627300	72628300	1.8733164740771795
chr17	72627400	72628400	1.7513941480662372
chr17	72627500	72628500	1.829505078168281
chr17	72627600	72628600	2.1670372944306395
chr17	72627700	72628700	1.7860307523143584
chr17	72627800	72628800	1.1429543104312336
chr17	72627900	72628900	1.924335897402248
chr17	72628000	72629000	2.3315098171623823
chr17	72628100	72629100	2.692228038396206
chr17	72628200	72629200	2.647986668794469
chr17	72628300	72629300	2.8260289661647082
chr17	72628400	72629400	2.339773150929947
chr17	72628500	72629500	1.5433960420976167
chr17	72628600	72629600	0.5074682300192763
chr17	72628700	72629700	0.4624167699853562
chr17	72628800	72629800	0.9980416597779092
chr17	72628900	72629900	0.5645418028493999
chr17	72629000	72630000	-0.15906731453168094
chr17	72629100	72630100	-0.9201790026528652
chr17	72629200	72630200	-1.0353555831283665
chr17	72629300	72630300	-1.6609955986954006
chr17	72629400	72630400	-1.1991482739877164
chr17	72629500	72630500	-0.5159274918945279
chr17	72629600	72630600	-0.3350213960453101
chr17	72629700	72630700	-0.11791298402612947
chr17	72629800	72630800	-0.09539237871053201
chr17	72629900	72630900	-0.5521153110712597
chr17	72630000	72631000	-0.0021803025273174023
chr17	72630100	72631100	0.2759489237954932
chr17	72630200	72631200	0.7066778707902434
chr17	72630300	72631300	1.6454396474264257
chr17	72630400	72631400	2.2882595501552014
chr17	72630500	72631500	2.4312082118013776
chr17	72630600	72631600	2.589739775776064
chr17	72630700	72631700	2.7520517650511187
chr17	72630800	72631800	3.1501414996530355
chr17	72630900	72631900	4.055598413143112
chr17	72631000	72632000	4.451620999413708
chr17	72631100	72632100	5.153336043862597
chr17	72631200	72632200	4.989609592481274
chr17	72631300	72632300	4.7720979775587375
chr17	72631400	72632400	4.155667430085463
chr17	72631500	72632500	4.110382523585109
chr17	72631600	72632600	4.358447111446715
chr17	72631700	72632700	4.419253933395148
chr17	72631800	72632800	3.6506264094868497
chr17	72631900	72632900	3.039137250109312
chr17	72632000	72633000	2.545442439468372
chr17	72632100	72633100	1.4831056377938294
chr17	72632200	72633200	1.6979106934937025
chr17	72632300	72633300	1.5749100843857309
chr17	72632400	72633400	2.501299304991794
chr17	72632500	72633500	2.0032980005792376
chr17	72632600	72633600	1.4303584261953195
chr17	72632700	72633700	0.99081066307781
chr17	72632800	72633800	1.3097565264502655
chr17	72632900	72633900	1.501728245474407
chr17	72633000	72634000	1.0466742676640628
chr17	72633100	72634100	1.3655429149672975
chr17	72633200	72634200	1.133786932507317
chr17	72633300	72634300	0.9104518739917912
chr17	72633400	72634400	0.31348521811803765
chr17	72633500	72634500	0.36314575642808217
chr17	72633600	72634600	0.9307037399879436
chr17	72633700	72634700	1.2378522764431028
chr17	72633800	72634800	1.0614994789440482
chr17	72633900	72634900	1.1205523252545384
chr17	72634000	72635000	1.7290951747326333
chr17	72634100	72635100	1.9472816002822464
chr17	72634200	72635200	2.0631901177678245
chr17	72634300	72635300	2.212400570783016
chr17	72634400	72635400	2.8328352522409257
chr17	72634500	72635500	2.766709378666972
chr17	72634600	72635600	2.6260440303641026
chr17	72634700	72635700	2.739927073461329
chr17	72634800	72635800	2.395724998010824
chr17	72634900	72635900	2.7182769996388587
chr17	72635000	72636000	2.796790416666674
chr17	72635100	72636100	2.773296984944527
chr17	72635200	72636200	2.915416145373188
chr17	72635300	72636300	3.1304418597265284
chr17	72635400	72636400	2.8905049222457
chr17	72635500	72636500	3.2136125327349947
chr17	72635600	72636600	3.2693564621213023
chr17	72635700	72636700	3.149036270746576
chr17	72635800	72636800	3.109649227921487
chr17	72635900	72636900	2.7377072936896387
chr17	72636000	72637000	2.7755102469644513
chr17	72636100	72637100	2.8962028940389626
chr17	72636200	72637200	2.7710635726704407
chr17	72636300	72637300	2.086240382291452
chr17	72636400	72637400	1.5139901604728463
chr17	72636500	72637500	1.534505014992942
chr17	72636600	72637600	1.6008153448484834
chr17	72636700	72637700	1.3173973937722705
chr17	72636800	72637800	1.6200859107335783
chr17	72636900	72637900	2.0339373509295338
chr17	72637000	72638000	2.37351528896156
chr17	72637100	72638100	2.5017398316374035
chr17	72637200	72638200	2.505832969378164
chr17	72637300	72638300	2.4530102896234918
chr17	72637400	72638400	2.8745944051645376
chr17	72637500	72638500	2.5212746417669103
chr17	72637600	72638600	2.5151809627266783
chr17	72637700	72638700	2.9848468792727507
chr17	72637800	72638800	2.984240903598794
chr17	72637900	72638900	2.7417765161014978
chr17	72638000	72639000	2.6926377880114822
chr17	72638100	72639100	2.106608343696238
chr17	72638200	72639200	1.6928093319232769
chr17	72638300	72639300	1.8969394220533888
chr17	72638400	72639400	1.6546824320937443
chr17	72638500	72639500	2.3170126301235108
chr17	72638600	72639600	2.210732308835756
chr17	72638700	72639700	2.280047602474223
chr17	72638800	72639800	3.0162291007359934
chr17	72638900	72639900	3.14761675579115
chr17	72639000	72640000	2.5540163496084625
chr17	72639100	72640100	2.7641382376564447
chr17	72639200	72640200	2.9914299292243767
chr17	72639300	72640300	3.4359404148695827
chr17	72639400	72640400	3.1253814414936234
chr17	72639500	72640500	3.0921778150220662
chr17	72639600	72640600	3.1217097406789263
chr17	72639700	72640700	3.9325600489060992
chr17	72639800	72640800	3.5586554971371904
chr17	72639900	72640900	3.1069670492016743
chr17	72640000	72641000	2.9061232825837813
chr17	72640100	72641100	3.2558953553170698
chr17	72640200	72641200	3.1013827651445665
chr17	72640300	72641300	2.8781755176165005
chr17	72640400	72641400	2.7651788157795907
chr17	72640500	72641500	2.4150102416781802
chr17	72640600	72641600	2.5303599348377595
chr17	72640700	72641700	0.8123427333992395
chr17	72640800	72641800	0.18179952862208207
chr17	72640900	72641900	0.31854935869004114
chr17	72641000	72642000	0.7420625463307531
chr17	72641100	72642100	0.2094087227339575
chr17	72641200	72642200	0.4095740401054016
chr17	72641300	72642300	-0.1071214319979192
chr17	72641400	72642400	0.15636675404306102
chr17	72641500	72642500	-0.2315879808744777
chr17	72644700	72645700	1.914955343721405
chr17	72644800	72645800	1.479276786694741
chr17	72644900	72645900	1.500557380147672
chr17	72645000	72646000	1.5964590863289276
chr17	72645100	72646100	1.352320183427187
chr17	72645200	72646200	1.5355654747330107
chr17	72645300	72646300	1.8786854859754143
chr17	72645400	72646400	1.7963765895437438
chr17	72645500	72646500	1.1432115643042429
chr17	72645600	72646600	0.27086438773915644
chr17	72645700	72646700	-0.2949194206317662
chr17	72645800	72646800	-0.5774906456534534
chr17	72645900	72646900	-0.4852831001483859
chr17	72646000	72647000	-0.5310225722539398
chr17	72647000	72648000	1.1769889383235854
chr17	72647100	72648100	1.1248755928234084
chr17	72647200	72648200	1.3108742626254104
chr17	72647300	72648300	1.0077598429834873
chr17	72647600	72648600	0.5574966877235547
chr17	72648200	72649200	2.1397000569578304
chr17	72648300	72649300	2.1320838635350228
chr17	72648400	72649400	2.0529918410892307
chr17	72648500	72649500	1.9012264094332605
chr17	72649100	72650100	2.471587389718948
chr17	72649200	72650200	2.5212557501105977
chr17	72649300	72650300	2.84957458438926
chr17	72649400	72650400	3.368472116026664
chr17	72649500	72650500	2.9494103661218727
chr17	72649600	72650600	3.0972460667454875
chr17	72649700	72650700	3.0586592921809577
chr17	72649800	72650800	3.5650280918640376
chr17	72649900	72650900	3.6308947960348084
chr17	72650000	72651000	3.380037554288615
chr17	72650100	72651100	3.1878691107132897
chr17	72650200	72651200	2.9873167978173174
chr17	72650300	72651300	2.9300251179505765
chr17	72650400	72651400	2.746626165207351
chr17	72650500	72651500	2.522392315964764
chr17	72650600	72651600	2.496821537708561
chr17	72650700	72651700	2.60589231434006
chr17	72650800	72651800	2.4871562230377826
chr17	72650900	72651900	1.5502509001592502
chr17	72651000	72652000	1.5050080548579003
chr17	72651100	72652100	1.1669000578614956
chr17	72651200	72652200	1.0946180233859162
chr17	72651300	72652300	0.7231526326336482
chr17	72651400	72652400	-0.00766512599936515
chr17	72651500	72652500	0.6451333888134585
chr17	72651600	72652600	1.4495414116987482
chr17	72651700	72652700	1.1718202532978987
chr17	72651800	72652800	1.9025158403531623
chr17	72651900	72652900	2.584442988455653
chr17	72652000	72653000	2.4041783447089515
chr17	72652100	72653100	2.0705303879151367
chr17	72652200	72653200	2.2509336037734893
chr17	72652300	72653300	2.5109496394857307
chr17	72653400	72654400	3.3271316383254064
chr17	72653500	72654500	3.1607114549709467
chr17	72653600	72654600	3.3096022967473693
chr17	72653700	72654700	3.156994872554266
chr17	72653800	72654800	3.1470935739358126
chr17	72653900	72654900	3.175383698151493
chr17	72654000	72655000	2.9994847275076855
chr17	72655000	72656000	0.9337196050959159
chr17	72655100	72656100	1.3922279606846582
chr17	72655200	72656200	1.6643170553299536
chr17	72655300	72656300	1.1835430674011262
chr17	72655400	72656400	2.0037047439249664
chr17	72655500	72656500	1.9745090527695184
chr17	72655600	72656600	2.023001672086587
chr17	72655700	72656700	2.3920670059988853
chr17	72655800	72656800	2.581676263932424
chr17	72655900	72656900	2.9413547987629896
chr17	72656000	72657000	2.731992589821649
chr17	72656100	72657100	2.4726131273178282
chr17	72656200	72657200	2.2771487605724747
chr17	72656300	72657300	2.6359003453520224
chr17	72656400	72657400	2.3256980558061087
chr17	72656500	72657500	1.496313583644827
chr17	72656600	72657600	1.4654689325377532
chr17	72656700	72657700	1.1822817201499238
chr17	72656800	72657800	1.0666816155280772
chr17	72656900	72657900	0.7431833637563684
chr17	72657000	72658000	1.0347388582332366
chr17	72657100	72658100	0.8090031439648379
chr17	72657200	72658200	1.2434630294006492
chr17	72657300	72658300	1.4865160617816793
chr17	72657400	72658400	1.7179819204859716
chr17	72657500	72658500	2.702039912089372
chr17	72657600	72658600	2.512564747603249
chr17	72657700	72658700	2.4350177113636984
chr17	72657800	72658800	2.071567937203376
chr17	72657900	72658900	2.4989395593866024
chr17	72658000	72659000	2.7623134382850507
chr17	72658100	72659100	2.8867259060782526
chr17	72658200	72659200	2.350729904712667
chr17	72658300	72659300	2.579577070852561
chr17	72658400	72659400	2.0237121974409984
chr17	72658500	72659500	1.89733657798386
chr17	72659600	72660600	1.4680703842694158
chr17	72659700	72660700	1.5796733995498562
chr17	72659800	72660800	1.7164122252764318
chr17	72659900	72660900	2.004367724449024
chr17	72660000	72661000	2.1591909159716995
chr17	72660100	72661100	1.7602738860407283
chr17	72660200	72661200	1.6778293851676644
chr17	72660300	72661300	1.9098975206285849
chr17	72660400	72661400	2.3312969442818434
chr17	72660500	72661500	2.764003451502136
chr17	72660600	72661600	2.3843325064133443
chr17	72660700	72661700	2.786411706971571
chr17	72660800	72661800	2.8190892067530067
chr17	72660900	72661900	3.1364174781457965
chr17	72661000	72662000	3.1553170121301113
chr17	72661100	72662100	4.0573005177283
chr17	72661200	72662200	3.648475864048773
chr17	72661300	72662300	2.991248392652152
chr17	72661400	72662400	3.1107826104271497
chr17	72662600	72663600	2.2440184046937817
chr17	72662700	72663700	2.0476303232699165
chr17	72662800	72663800	2.0528178087773026
chr17	72662900	72663900	1.353163106410148
chr17	72663000	72664000	0.9350146537832215
chr17	72663100	72664100	1.448127248453143
chr17	72663200	72664200	1.7200996275887688
chr17	72663300	72664300	2.66221311509315
chr17	72663400	72664400	2.747389469378326
chr17	72663500	72664500	2.9077454963132285
chr17	72663600	72664600	3.1306563820752613
chr17	72663700	72664700	2.7900738591289738
chr17	72663800	72664800	2.2677990940112185
chr17	72663900	72664900	3.7005861825086375
chr17	72664000	72665000	3.580633584222491
chr17	72664100	72665100	2.808993511973731
chr17	72664200	72665200	2.5962138341061625
chr17	72664300	72665300	1.4260919556170109
chr17	72665500	72666500	2.3955801029820587
chr17	72665600	72666600	2.4803203957886075
chr17	72665700	72666700	2.705628635713256
chr17	72665800	72666800	2.6319530923743333
chr17	72665900	72666900	2.733049971385168
chr17	72666000	72667000	2.557277575106047
chr17	72666100	72667100	2.6560243041043505
chr17	72666200	72667200	2.8174761030837088
chr17	72666300	72667300	2.267201984830584
chr17	72666400	72667400	1.9653740408029083
chr17	72666500	72667500	1.5526962460085545
chr17	72666600	72667600	1.243325912310815
chr17	72666700	72667700	0.7464692751407122
chr17	72666800	72667800	0.6898020452187889
chr17	72666900	72667900	0.6898291274148229
chr17	72667000	72668000	0.8995886639751123
chr17	72667100	72668100	0.7782029060120444
chr17	72667200	72668200	0.6150145022055021
chr17	72667300	72668300	0.2911997282972084
chr17	72667400	72668400	0.4408674641404236
chr17	72667500	72668500	1.4488785188622273
chr17	72667600	72668600	1.705242850243716
chr17	72667700	72668700	2.10629150497352
chr17	72667800	72668800	1.9614764435494518
chr17	72667900	72668900	1.7308792959101655
chr17	72668000	72669000	1.4366497090739865
chr17	72668100	72669100	1.0064394932953726
chr17	72668200	72669200	0.2352990142817717
chr17	72668300	72669300	0.9382607823831804
chr17	72668400	72669400	0.24533388698289385
chr17	72668500	72669500	-1.4735740425061885
chr17	72668600	72669600	-1.373419175020507
chr17	72668700	72669700	-1.5150321222888046
chr17	72668800	72669800	-1.284075248508607
chr17	72668900	72669900	-0.8987315376478459
chr17	72669000	72670000	-0.2839723810160919
chr17	72669100	72670100	0.32365972110896163
chr17	72669200	72670200	1.0091898544516107
chr17	72669300	72670300	0.8448099377435654
chr17	72669400	72670400	1.1757788204802022
chr17	72669500	72670500	1.8028084349800908
chr17	72669600	72670600	1.7476666051393754
chr17	72669700	72670700	2.254754145388095
chr17	72669800	72670800	1.810215839362024
chr17	72669900	72670900	1.6894169098548608
chr17	72670000	72671000	1.7275527292745743
chr17	72670100	72671100	1.9273436925125047
chr17	72670200	72671200	1.8449259753142748
chr17	72670300	72671300	1.8525839469899907
chr17	72670400	72671400	2.3664454194274382
chr17	72670500	72671500	2.888991676621412
chr17	72670600	72671600	2.9284039739064203
chr17	72670700	72671700	3.0330684326187454
chr17	72670800	72671800	3.4463014670523666
chr17	72670900	72671900	3.5823321455654358
chr17	72671000	72672000	3.389293574482457
chr17	72671100	72672100	2.98425286157849
chr17	72671200	72672200	2.749888865537649
chr17	72671300	72672300	1.5024205318104868
chr17	72671400	72672400	0.32513830121259923
chr17	72671800	72672800	-0.2907365895255191
chr17	72671900	72672900	0.4959628039605177
chr17	72672000	72673000	0.5997099544282937
chr17	72672100	72673100	0.4522101394537056
chr17	72672200	72673200	0.7977955952244834
chr17	72672300	72673300	1.9219096571155287
chr17	72672400	72673400	1.2851445933417045
chr17	72672500	72673500	1.033946234658225
chr17	72672600	72673600	0.7949449891049801
chr17	72672700	72673700	0.5108302059512825
chr17	72672800	72673800	0.5207766909608029
chr17	72672900	72673900	0.21803906650622346
chr17	72673000	72674000	0.01793039805298234
chr17	72673100	72674100	0.05973588832169261
chr17	72673200	72674200	-0.09532431165271872
chr17	72673300	72674300	-0.23705704683684736
chr17	72673400	72674400	0.3261902674225156
chr17	72673500	72674500	0.5989164260971799
chr17	72673600	72674600	0.8771065253734394
chr17	72673700	72674700	1.3885914621022948
chr17	72673800	72674800	1.0616079779928351
chr17	72673900	72674900	0.6989674001796874
chr17	72674000	72675000	1.3345321626959785
chr17	72674100	72675100	0.6125929797673604
chr17	72674200	72675200	1.1067732254267535
chr17	72674300	72675300	1.1424028466021838
chr17	72674400	72675400	1.1927677816131503
chr17	72674500	72675500	1.3448554036669662
chr17	72674600	72675600	1.1430804703534605
chr17	72674700	72675700	1.0880541561392765
chr17	72674800	72675800	1.2942699974744198
chr17	72674900	72675900	1.7957091338031983
chr17	72675000	72676000	1.7453484059081044
chr17	72675100	72676100	2.7299703395483728
chr17	72675200	72676200	2.3342000717021114
chr17	72675300	72676300	2.7501066353256647
chr17	72675400	72676400	2.550928550372391
chr17	72675500	72676500	1.8951314799486718
chr17	72675600	72676600	1.9233856307554416
chr17	72675700	72676700	1.953636464674048
chr17	72675800	72676800	2.1931212911953164
chr17	72675900	72676900	2.3286261951900094
chr17	72676000	72677000	1.4672806688531297
chr17	72676100	72677100	1.1921579017053463
chr17	72676200	72677200	1.1634859895598348
chr17	72676300	72677300	0.4660072746539534
chr17	72676400	72677400	0.678406025093796
chr17	72676500	72677500	1.042958666256934
chr17	72676600	72677600	1.1035330581527465
chr17	72677100	72678100	1.0681252346064565
chr17	72677200	72678200	0.6653514863487139
chr17	72677300	72678300	0.5443905505477545
chr17	72677400	72678400	0.5961094775373182
chr17	72677500	72678500	1.1747946717663431
chr17	72677600	72678600	1.2301262709667131
chr17	72677700	72678700	0.33873569758531263
chr17	72677800	72678800	0.6276499882964514
chr17	72677900	72678900	0.1581162335046453
chr17	72678000	72679000	-0.02408785908387332
chr17	72678100	72679100	0.06992211732096157
chr17	72678200	72679200	0.5114609547184649
chr17	72678300	72679300	0.9263638261645964
chr17	72678400	72679400	1.0370128160116476
chr17	72678500	72679500	0.21252543044727795
chr17	72678600	72679600	0.4007093308034921
chr17	72678700	72679700	1.2843562131054729
chr17	72678800	72679800	1.5630964997165877
chr17	72678900	72679900	1.8447298179417435
chr17	72679000	72680000	1.6828783330095078
chr17	72680100	72681100	2.704829652891524
chr17	72680200	72681200	2.713175443851378
chr17	72680300	72681300	3.1305539649257383
chr17	72680400	72681400	2.684134813785567
chr17	72680500	72681500	2.2261295728658177
chr17	72680600	72681600	2.649778910243324
chr17	72680700	72681700	2.1980353653595435
chr17	72680800	72681800	2.1778749239199384
chr17	72680900	72681900	1.9764920846544696
chr17	72681000	72682000	2.3635887598220915
chr17	72681100	72682100	2.3281466263719435
chr17	72681200	72682200	2.1134502823106285
chr17	72681300	72682300	2.058916534732798
chr17	72681400	72682400	1.8319309680067115
chr17	72682300	72683300	2.6308882156019533
chr17	72682400	72683400	3.194216055783296
chr17	72682500	72683500	2.915339507186512
chr17	72682600	72683600	2.8206479728341733
chr17	72682700	72683700	2.5290424514456777
chr17	72682800	72683800	2.079162454861136
chr17	72682900	72683900	1.992012456605156
chr17	72683600	72684600	1.6687011939541774
chr17	72683700	72684700	1.5951335875715815
chr17	72683800	72684800	1.5815895138065057
chr17	72683900	72684900	1.5462643974428696
chr17	72684000	72685000	1.5827108511112875
chr17	72684100	72685100	1.6473721137213808
chr17	72684200	72685200	1.6217301486527849
chr17	72684900	72685900	2.718047600300108
chr17	72685000	72686000	3.2025426434852307
chr17	72685400	72686400	3.1720200888995613
chr17	72685500	72686500	3.1444702444992267
chr17	72685600	72686600	3.237081829096728
chr17	72685700	72686700	3.2249385717567227
chr17	72685800	72686800	2.5248307536350847
chr17	72685900	72686900	1.9920780420164952
chr17	72686000	72687000	1.331938471891035
chr17	72686100	72687100	1.2321185625023727
chr17	72686200	72687200	0.6694398281603309
chr17	72689900	72690900	1.4076106598048312
chr17	72690000	72691000	1.540418363261109
chr17	72690100	72691100	1.4105239199991022
chr17	72690200	72691200	1.3320978314452945
chr17	72690300	72691300	1.4530395001068728
chr17	72690400	72691400	1.4869119371906692
chr17	72690500	72691500	1.3402541375303405
chr17	72690600	72691600	1.1946058930705723
chr17	72690700	72691700	1.6865780464174551
chr17	72690800	72691800	1.5268915707808028
chr17	72690900	72691900	1.8223851342230202
chr17	72691000	72692000	1.8984751659810912
chr17	72691100	72692100	2.508074780790244
chr17	72691200	72692200	2.4163122050908608
chr17	72691300	72692300	1.908489395359897
chr17	72691400	72692400	1.8715284384627235
chr17	72691500	72692500	1.9032374318310563
chr17	72691600	72692600	1.88444816890424
chr17	72691700	72692700	1.3192304069195933
chr17	72691800	72692800	0.6476965322413992
chr17	72691900	72692900	0.1811745789733716
chr17	72692000	72693000	0.6961796870303585
chr17	72692100	72693100	0.7197297815739746
chr17	72692200	72693200	0.9906010513110524
chr17	72693300	72694300	2.8841431434005536
chr17	72693400	72694400	2.4385869394266195
chr17	72693500	72694500	2.6346610425544097
chr17	72693600	72694600	2.5070990626301173
chr17	72693700	72694700	2.3618307831875005
chr17	72693800	72694800	2.3720795756027497
chr17	72693900	72694900	1.9251466543050568
chr17	72694000	72695000	1.7796934540923999
chr17	72694100	72695100	1.6667266481845466
chr17	72694200	72695200	0.9668590344548614
chr17	72694300	72695300	0.8590536366038849
chr17	72696200	72697200	1.0908855147389551
chr17	72698500	72699500	-4.429099541247264
chr17	72698600	72699600	-5.138141206729938
chr17	72698700	72699700	-4.888955513337692
chr17	72698800	72699800	-4.531703268183835
chr17	72698900	72699900	-3.762184354327584
chr17	72699000	72700000	-3.019544563114321
chr17	72699100	72700100	-0.2821072771677539
chr17	72699200	72700200	0.963265949740312
chr17	72700000	72701000	2.4416396869949275
chr17	72700100	72701100	2.8371809265553383
chr17	72700200	72701200	2.252218527687208
chr17	72700300	72701300	2.0213303320274334
chr17	72700400	72701400	1.095808667666797
chr17	72700500	72701500	0.42984983240514
chr17	72700600	72701600	-0.0892595680883595
chr17	72700700	72701700	-0.2989723420818401
chr17	72701800	72702800	-1.2270854290261717
chr17	72703000	72704000	1.0935149929877697
chr17	72703100	72704100	0.6148828230093973
chr17	72703200	72704200	0.27832327002183577
chr17	72703300	72704300	-0.14851371468811034
chr17	72704100	72705100	1.82121255242431
chr17	72704200	72705200	1.889247725717289
chr17	72704300	72705300	2.078718099398173
chr17	72704400	72705400	1.5946257420830594
chr17	72704500	72705500	1.871436336412625
chr17	72704600	72705600	1.9292684719766984
chr17	72704700	72705700	1.8130002011306312
chr17	72704800	72705800	1.9219106011398432
chr17	72704900	72705900	1.6787840085534833
chr17	72705000	72706000	1.298776717829722
chr17	72705100	72706100	0.9779985720819586
chr17	72705200	72706200	1.1717082969682842
chr17	72705300	72706300	1.3474715404365758
chr17	72705400	72706400	1.9593419780516603
chr17	72705500	72706500	1.2433276356485623
chr17	72705600	72706600	0.9426520216195601
chr17	72705700	72706700	1.0184050241626326
chr17	72705800	72706800	1.2334637179936507
chr17	72705900	72706900	1.695134211723417
chr17	72706000	72707000	1.7232361071076632
chr17	72706100	72707100	1.3828438742013172
chr17	72706200	72707200	1.1380506359995701
chr17	72706300	72707300	0.5260374968752786
chr17	72706400	72707400	0.2842105397702245
chr17	72706500	72707500	0.9498113971138776
chr17	72706600	72707600	0.8351979409537815
chr17	72706700	72707700	1.3794675274157029
chr17	72706800	72707800	1.0417254878474191
chr17	72706900	72707900	0.5586484341931492
chr17	72707000	72708000	0.7874656208727931
chr17	72707100	72708100	1.3392012254185381
chr17	72707200	72708200	1.4289057161997796
chr17	72707300	72708300	2.289083212244841
chr17	72707400	72708400	2.561010479024476
chr17	72707500	72708500	2.4700976745259875
chr17	72707600	72708600	2.8194456370489847
chr17	72707700	72708700	2.315382432577484
chr17	72707800	72708800	2.1846510310793392
chr17	72707900	72708900	2.5193283868017984
chr17	72708000	72709000	1.9895121715067605
chr17	72708100	72709100	2.0711119894158467
chr17	72708200	72709200	2.1653057977351584
chr17	72708300	72709300	1.1924264576908958
chr17	72708400	72709400	1.253029607706745
chr17	72708500	72709500	1.1272146676221215
chr17	72708600	72709600	1.1301484923247052
chr17	72708700	72709700	1.3081439672642323
chr17	72708800	72709800	1.4281315373712202
chr17	72708900	72709900	1.7512827320919355
chr17	72709000	72710000	1.8065444781468698
chr17	72709100	72710100	1.0166074598855064
chr17	72709200	72710200	1.2997400652520583
chr17	72709300	72710300	1.4323607964012068
chr17	72709400	72710400	1.0707793015101534
chr17	72709500	72710500	0.9875382266444644
chr17	72709600	72710600	1.3968062515911366
chr17	72709700	72710700	1.3370776823422126
chr17	72709800	72710800	1.2716365821878142
chr17	72709900	72710900	1.2015486142577163
chr17	72710000	72711000	1.3187571888619203
chr17	72710100	72711100	1.1634212915010351
chr17	72710200	72711200	0.7357594272136055
chr17	72710300	72711300	0.9159831549765356
chr17	72710400	72711400	0.6368899188664161
chr17	72710500	72711500	1.214158443155043
chr17	72710600	72711600	0.8591040839462961
chr17	72710700	72711700	1.0488289874719532
chr17	72710800	72711800	0.8509315528008231
chr17	72710900	72711900	0.7943969409101165
chr17	72711000	72712000	0.46063371264134106
chr17	72711100	72712100	0.8505012291898335
chr17	72711200	72712200	0.6381479434614121
chr17	72711300	72712300	0.15356720585241745
chr17	72711400	72712400	0.5906671010757965
chr17	72711500	72712500	-0.2412542256000859
chr17	72711600	72712600	-0.025831891692740337
chr17	72711700	72712700	0.12633035296329145
chr17	72711800	72712800	0.031853957303325096
chr17	72711900	72712900	0.3687273837521795
chr17	72712000	72713000	0.4920049716995959
chr17	72712100	72713100	0.8422411673310525
chr17	72712200	72713200	0.8163837692082521
chr17	72712300	72713300	0.7130842313093413
chr17	72712400	72713400	0.9652164279709464
chr17	72712500	72713500	0.6750648218650142
chr17	72712600	72713600	0.9330112266166816
chr17	72712700	72713700	0.5988718802034467
chr17	72712800	72713800	0.8469400700560561
chr17	72712900	72713900	0.2991237005892172
chr17	72713000	72714000	0.006907717537888264
chr17	72713100	72714100	-0.0035710889176587953
chr17	72713200	72714200	-0.10991423142400568
chr17	72713300	72714300	0.4042613060216216
chr17	72713400	72714400	0.09858072959227752
chr17	72713500	72714500	0.21119694021845686
chr17	72713600	72714600	0.044871538368860805
chr17	72713700	72714700	0.383817507037704
chr17	72713800	72714800	0.3185787931884086
chr17	72713900	72714900	0.4942986737866694
chr17	72714000	72715000	0.8575544137359554
chr17	72714100	72715100	1.6650057396896478
chr17	72714200	72715200	1.7098025739630094
chr17	72714300	72715300	1.310909489353772
chr17	72714400	72715400	1.3879586731444662
chr17	72714500	72715500	1.6357635330154707
chr17	72714600	72715600	0.7100467970164138
chr17	72714700	72715700	0.6529143405698851
chr17	72714800	72715800	1.6886657418820223
chr17	72714900	72715900	1.4103599681530747
chr17	72715000	72716000	1.5049156531913936
chr17	72715100	72716100	0.7476553898551762
chr17	72715200	72716200	0.8345631169627309
chr17	72715300	72716300	0.8719285486480742
chr17	72715400	72716400	1.3259633578883516
chr17	72715500	72716500	1.9582805702619448
chr17	72715600	72716600	2.4629409791373518
chr17	72715700	72716700	2.0676658195315563
chr17	72715800	72716800	1.3417297527346226
chr17	72715900	72716900	1.4335597883418123
chr17	72716700	72717700	1.6044866753428495
chr17	72716800	72717800	1.8112038492181133
chr17	72716900	72717900	1.5856302155368012
chr17	72717000	72718000	2.164762083813238
chr17	72717100	72718100	1.8144599522149456
chr17	72717200	72718200	0.7842917188580084
chr17	72717300	72718300	0.6897377593431332
chr17	72717400	72718400	1.0186908871417173
chr17	72717500	72718500	0.856153713064028
chr17	72717600	72718600	0.17823126981083404
chr17	72717700	72718700	0.025329774879715657
chr17	72717800	72718800	0.15215032551009305
chr17	72717900	72718900	0.7821903013233642
chr17	72718000	72719000	0.21581850976720313
chr17	72718100	72719100	0.13059910425711732
chr17	72718200	72719200	1.5642837633558715
chr17	72718300	72719300	1.2754734999065198
chr17	72718400	72719400	1.5875996101695566
chr17	72718500	72719500	2.1917692832399807
chr17	72718600	72719600	2.614498400048336
chr17	72718700	72719700	2.6143886258142817
chr17	72718800	72719800	2.6793538516166078
chr17	72718900	72719900	2.6876168230216253
chr17	72719000	72720000	2.7908872824173714
chr17	72719100	72720100	2.9720317530088387
chr17	72719800	72720800	1.125639061241382
chr17	72719900	72720900	0.6661926302007282
chr17	72720000	72721000	0.341499097110123
chr17	72720100	72721100	0.5522958529345074
chr17	72720500	72721500	-0.7665205701667754
chr17	72720600	72721600	-0.18572764767281524
chr17	72720700	72721700	-0.2484374038637609
chr17	72720800	72721800	-0.4817407118072858
chr17	72722100	72723100	0.5884205965003613
chr17	72722200	72723200	0.3215162286684657
chr17	72722300	72723300	0.5058109976847757
chr17	72722400	72723400	1.1592054307213893
chr17	72722500	72723500	0.5352146387918351
chr17	72722600	72723600	1.388462539340058
chr17	72722700	72723700	2.291096771934773
chr17	72722800	72723800	2.423878821388912
chr17	72722900	72723900	3.30590785056844
chr17	72723000	72724000	3.3226472802408424
chr17	72723100	72724100	3.7335975969522894
chr17	72723200	72724200	3.4177850177857634
chr17	72723300	72724300	3.3025567070184154
chr17	72723400	72724400	2.823857011062295
chr17	72723500	72724500	2.3752631860059594
chr17	72723600	72724600	1.4230550356376952
chr17	72723700	72724700	1.4091058424558816
chr17	72723800	72724800	1.5460917610081364
chr17	72723900	72724900	1.113550034110188
chr17	72724000	72725000	0.798079162877867
chr17	72724100	72725100	0.10099113505637666
chr17	72724200	72725200	0.2856703131823047
chr17	72724300	72725300	0.5212503774156555
chr17	72724400	72725400	0.4550428240970441
chr17	72724500	72725500	1.3543727464046649
chr17	72724600	72725600	2.503848002878581
chr17	72724700	72725700	2.273767502863521
chr17	72724800	72725800	1.9857743302452977
chr17	72724900	72725900	1.8880389990867248
chr17	72725000	72726000	1.871255839732815
chr17	72725100	72726100	2.122801223179552
chr17	72725200	72726200	2.6430270470855968
chr17	72725300	72726300	3.074530011324632
chr17	72725400	72726400	2.9756550743322143
chr17	72725500	72726500	2.0028669897846982
chr17	72725600	72726600	1.9504535763129027
chr17	72725700	72726700	1.7684586622831031
chr17	72725800	72726800	2.0248205023465458
chr17	72725900	72726900	2.0017137946169026
chr17	72726000	72727000	2.0149423531632658
chr17	72726100	72727100	2.80687601330749
chr17	72726200	72727200	2.993172523282692
chr17	72726300	72727300	2.785637708566683
chr17	72726400	72727400	2.9232908756698612
chr17	72726500	72727500	3.4253424667116033
chr17	72726600	72727600	3.201226830868274
chr17	72727700	72728700	1.7220690135334284
chr17	72727800	72728800	1.4507412722472244
chr17	72727900	72728900	0.6992340502604034
chr17	72730700	72731700	0.7351030613710918
chr17	72730800	72731800	1.3766045060238978
chr17	72730900	72731900	1.7765951164788305
chr17	72732100	72733100	1.4680006748075258
chr17	72732200	72733200	2.1268691886035245
chr17	72732300	72733300	1.5600011467772763
chr17	72732400	72733400	1.6362882215390946
chr17	72732500	72733500	1.0690544847901442
chr17	72732600	72733600	1.2131519170257143
chr17	72732700	72733700	1.526732603667626
chr17	72732800	72733800	2.0368788105324898
chr17	72732900	72733900	2.0831119886855785
chr17	72733000	72734000	1.7569717265293299
chr17	72733100	72734100	2.0087459502765617
chr17	72733200	72734200	1.3236118183481198
chr17	72733300	72734300	1.3041500858910242
chr17	72733400	72734400	1.9583588992985992
chr17	72733500	72734500	2.247613890269516
chr17	72733600	72734600	1.996911982767951
chr17	72733700	72734700	1.8959790148236293
chr17	72733800	72734800	1.5423186033541012
chr17	72733900	72734900	2.0146038105781305
chr17	72734000	72735000	1.979457500162421
chr17	72734100	72735100	2.05942049974394
chr17	72734200	72735200	1.600619527930614
chr17	72734300	72735300	1.7303225936109743
chr17	72734400	72735400	1.095091651553783
chr17	72734500	72735500	1.0024962155110844
chr17	72734600	72735600	1.0233586578570737
chr17	72734700	72735700	0.9831772624836316
chr17	72734800	72735800	1.0753117228165234
chr17	72734900	72735900	0.7613537890330374
chr17	72735000	72736000	1.600930757152946
chr17	72735100	72736100	1.2321940805028793
chr17	72735200	72736200	2.1030704088227083
chr17	72735300	72736300	2.2815323068784426
chr17	72735400	72736400	1.7939587448895202
chr17	72735500	72736500	1.1235622173891768
chr17	72735600	72736600	1.2327986311415349
chr17	72735700	72736700	1.879528884807386
chr17	72735800	72736800	1.6753351498205449
chr17	72735900	72736900	1.5568961238690218
chr17	72736000	72737000	0.7090979569794895
chr17	72736100	72737100	0.7329579869970061
chr17	72736200	72737200	0.7034432954183154
chr17	72736300	72737300	0.8961125153874279
chr17	72736400	72737400	1.0796546499539994
chr17	72736500	72737500	1.5440642924333303
chr17	72736600	72737600	1.2505882257423029
chr17	72736700	72737700	0.4975047527606914
chr17	72736800	72737800	0.0802050403473427
chr17	72736900	72737900	0.2833668745118733
chr17	72737000	72738000	1.1640084862169502
chr17	72737100	72738100	1.4345543386500892
chr17	72737200	72738200	1.3942799901977976
chr17	72737300	72738300	1.1668888177346248
chr17	72737400	72738400	0.7615855772262282
chr17	72737500	72738500	0.7060912133548773
chr17	72737600	72738600	1.044270496011208
chr17	72737700	72738700	1.3099633176583094
chr17	72737800	72738800	1.8276992376223853
chr17	72737900	72738900	1.6660858619617542
chr17	72738000	72739000	0.878301890591559
chr17	72738100	72739100	0.4510206703453243
chr17	72738200	72739200	0.16276777553085622
chr17	72738300	72739300	-0.3217728079239974
chr17	72738400	72739400	0.3639979745328848
chr17	72738500	72739500	0.8913542345797096
chr17	72738600	72739600	1.0762399016999409
chr17	72738700	72739700	0.8425068702729839
chr17	72738800	72739800	1.0293886911674457
chr17	72738900	72739900	1.2228412813175462
chr17	72739000	72740000	1.8851891799606215
chr17	72740100	72741100	1.326673107935825
chr17	72740200	72741200	0.9123137336717808
chr17	72740300	72741300	0.8114043096460468
chr17	72740400	72741400	0.9771588246761548
chr17	72740500	72741500	1.0608104915712422
chr17	72740600	72741600	0.8439485445394811
chr17	72740700	72741700	1.1147909275325671
chr17	72740800	72741800	0.7638630052976411
chr17	72740900	72741900	1.178572074351714
chr17	72741000	72742000	0.12946745454277364
chr17	72741100	72742100	-0.3245130011932692
chr17	72741200	72742200	0.2059821798806845
chr17	72741300	72742300	0.2732403491513721
chr17	72741400	72742400	0.2308063217810343
chr17	72741500	72742500	0.16464263667178966
chr17	72741600	72742600	0.012567075159391618
chr17	72741700	72742700	-0.19535751093849152
chr17	72741900	72742900	-0.5933823461752312
chr17	72742000	72743000	-0.022024939937618015
chr17	72742100	72743100	0.10633332241177763
chr17	72743300	72744300	0.7897868963011094
chr17	72743400	72744400	0.7363136606288162
chr17	72743500	72744500	0.9552806240357276
chr17	72743600	72744600	1.2680224146461034
chr17	72743700	72744700	1.027638166841289
chr17	72743800	72744800	2.0485593663909296
chr17	72743900	72744900	2.0201574645112745
chr17	72744000	72745000	1.8833265930696332
chr17	72744100	72745100	1.792820009377882
chr17	72744200	72745200	1.8621662045516925
chr17	72744900	72745900	0.11421036129577415
chr17	72745000	72746000	0.9528094217133206
chr17	72745100	72746100	0.8715992909845713
chr17	72745200	72746200	1.2858763249100125
chr17	72745300	72746300	1.2103227593917394
chr17	72745400	72746400	1.7473213865361672
chr17	72745500	72746500	1.5577646578443365
chr17	72745600	72746600	2.0057566287583404
chr17	72745700	72746700	1.9160831905625528
chr17	72745800	72746800	1.85911186492122
chr17	72745900	72746900	1.8389283014913824
chr17	72746700	72747700	1.7217340788412834
chr17	72746800	72747800	2.458342144596088
chr17	72746900	72747900	2.2863627308529395
chr17	72747000	72748000	2.058140796231505
chr17	72747100	72748100	2.1945107993144735
chr17	72747200	72748200	1.939545454961756
chr17	72747300	72748300	1.5065445747085278
chr17	72747400	72748400	1.2805195671180134
chr17	72747500	72748500	1.0052685636640328
chr17	72747600	72748600	0.7870514833029045
chr17	72747700	72748700	0.2606059995749885
chr17	72747800	72748800	-0.2452064246916351
chr17	72747900	72748900	0.0046258145561611785
chr17	72748400	72749400	1.3242687849625718
chr17	72748500	72749500	0.833241776578763
chr17	72748600	72749600	0.7899644737417589
chr17	72748700	72749700	1.330374822923968
chr17	72748800	72749800	1.4648217760403597
chr17	72748900	72749900	1.6494354517975738
chr17	72749000	72750000	1.2518918883768706
chr17	72749100	72750100	0.9905030162897238
chr17	72749200	72750200	0.4427874288565588
chr17	72749300	72750300	0.6790344559767735
chr17	72749400	72750400	0.6348512573539165
chr17	72749500	72750500	1.0490885796028355
chr17	72749600	72750600	1.1502711897379236
chr17	72749700	72750700	0.8342730489860425
chr17	72749800	72750800	0.9282017943031896
chr17	72749900	72750900	0.7967999271303203
chr17	72750000	72751000	0.7356437010422862
chr17	72750100	72751100	0.6786940182906167
chr17	72750300	72751300	1.193334823354402
chr17	72750400	72751400	0.9309544299405376
chr17	72750500	72751500	0.8794298611320812
chr17	72750600	72751600	-0.8461305964050692
chr17	72750700	72751700	-0.7628303007076129
chr17	72750800	72751800	-1.0203724702789574
chr17	72750900	72751900	-0.578864533485124
chr17	72751000	72752000	-0.5665425257648354
chr17	72751100	72752100	-0.18382132828065864
chr17	72751200	72752200	-0.30827877578021484
chr17	72751300	72752300	-0.08498968266743469
chr17	72751400	72752400	0.6544152355693815
chr17	72751500	72752500	0.7834799158836272
chr17	72751600	72752600	2.465546352718045
chr17	72751700	72752700	2.652283233608101
chr17	72751800	72752800	2.9593409274619216
chr17	72751900	72752900	2.1287112549871785
chr17	72752000	72753000	2.457093720373237
chr17	72752100	72753100	1.6767856998589503
chr17	72752200	72753200	1.2469370763817549
chr17	72752300	72753300	0.7947063339969902
chr17	72752400	72753400	0.12100789963992713
chr17	72752500	72753500	-0.04741452841529692
chr17	72752600	72753600	-1.0419648051256627
chr17	72752700	72753700	-1.6991434735773834
chr17	72752800	72753800	-2.2023783928411405
chr17	72755900	72756900	1.3402348366968364
chr17	72756000	72757000	1.181975776386725
chr17	72756100	72757100	1.3051514389099628
chr17	72756200	72757200	2.1151738518077052
chr17	72756300	72757300	1.8255025026480605
chr17	72756400	72757400	1.744515999918106
chr17	72756500	72757500	1.9003680100643567
chr17	72756600	72757600	1.127770263855896
chr17	72757000	72758000	1.1430976851763
chr17	72757100	72758100	1.601915357567162
chr17	72757200	72758200	0.6877884324487609
chr17	72757300	72758300	0.3567363581803791
chr17	72757400	72758400	0.2690022373472457
chr17	72757500	72758500	-0.028254152600983164
chr17	72757600	72758600	0.6556829151061458
chr17	72757700	72758700	0.2950505749155595
chr17	72757800	72758800	0.16065824542012178
chr17	72757900	72758900	0.004642455733454715
chr17	72758000	72759000	0.8152877822297463
chr17	72758100	72759100	0.4608090107646112
chr17	72758200	72759200	0.9797925002039573
chr17	72758300	72759300	1.4537339880692792
chr17	72758400	72759400	1.9584678793003365
chr17	72758500	72759500	1.958799428181968
chr17	72758600	72759600	1.5984274130607017
chr17	72758700	72759700	1.9513922183831784
chr17	72758800	72759800	1.623753740248388
chr17	72758900	72759900	2.2506741643526627
chr17	72759000	72760000	0.9932645210478064
chr17	72759100	72760100	0.4453522655416737
chr17	72759200	72760200	0.3472552651222704
chr17	72759300	72760300	0.20232630838011292
chr17	72759400	72760400	-0.19882396444403888
chr17	72759500	72760500	0.05725465551380993
chr17	72759600	72760600	0.030016903160904555
chr17	72759700	72760700	-0.4834880680436391
chr17	72759800	72760800	0.2741180641615577
chr17	72759900	72760900	-0.05216363666548972
chr17	72760000	72761000	1.1775172895928876
chr17	72760100	72761100	1.2938479016960165
chr17	72760200	72761200	1.2005989705306075
chr17	72760300	72761300	1.2881489480715451
chr17	72760400	72761400	1.20218636554878
chr17	72760500	72761500	1.1647750811400284
chr17	72760600	72761600	1.164074478325835
chr17	72760700	72761700	1.1066482447364292
chr17	72760800	72761800	1.0817809715744309
chr17	72760900	72761900	0.32668584125210925
chr17	72761000	72762000	0.04369838127469801
chr17	72761100	72762100	0.4200716946616205
chr17	72761200	72762200	-0.019788642030017827
chr17	72761300	72762300	-0.19481343137668208
chr17	72761400	72762400	-0.3623161012118546
chr17	72761500	72762500	-0.3879285714903709
chr17	72761600	72762600	-0.5522107040037378
chr17	72761700	72762700	-0.2086346188348302
chr17	72761800	72762800	-0.7113560180930365
chr17	72761900	72762900	-0.02263038116953393
chr17	72762000	72763000	0.20318931134899032
chr17	72762100	72763100	0.278418782298873
chr17	72762200	72763200	0.9160582361409559
chr17	72762300	72763300	1.2348370226472432
chr17	72762400	72763400	1.2541795060765721
chr17	72762500	72763500	1.4914525059711414
chr17	72762600	72763600	1.3901302502363246
chr17	72762700	72763700	1.7402685399669922
chr17	72762800	72763800	2.2946271248516186
chr17	72762900	72763900	2.4783781954552664
chr17	72763000	72764000	2.2269240011201776
chr17	72763100	72764100	2.3153876629292625
chr17	72763200	72764200	2.6396780676086022
chr17	72763300	72764300	2.468397185687951
chr17	72763400	72764400	2.589870382142669
chr17	72763500	72764500	2.6801012585469235
chr17	72763600	72764600	2.7265329088643586
chr17	72763700	72764700	2.5113383187786766
chr17	72763800	72764800	2.2812934795484416
chr17	72763900	72764900	1.9231603504858128
chr17	72764000	72765000	2.0102097444076663
chr17	72764100	72765100	1.3304290298602204
chr17	72764200	72765200	1.0954884215293026
chr17	72764300	72765300	0.9071564140614976
chr17	72764400	72765400	0.9198739362371988
chr17	72764500	72765500	0.8589376840921269
chr17	72764600	72765600	0.8488528535879104
chr17	72764700	72765700	0.7742313213256057
chr17	72764800	72765800	0.9551024405890852
chr17	72764900	72765900	0.8899231684095048
chr17	72765000	72766000	1.437944396738512
chr17	72765100	72766100	2.207383352306706
chr17	72765200	72766200	2.027464997464766
chr17	72765300	72766300	1.9543545338601445
chr17	72765400	72766400	2.060527189545914
chr17	72765500	72766500	2.247436737754226
chr17	72765600	72766600	2.307277632434668
chr17	72765700	72766700	2.1392338298389624
chr17	72765800	72766800	1.9649968673809053
chr17	72765900	72766900	2.436600665520352
chr17	72766000	72767000	1.3858631846934555
chr17	72766100	72767100	0.8141222867623871
chr17	72766200	72767200	0.39782125867487417
chr17	72766300	72767300	0.3767711266498872
chr17	72766400	72767400	0.37456164127010827
chr17	72766500	72767500	0.13879231793395214
chr17	72766600	72767600	0.25781163355816705
chr17	72766700	72767700	0.7183308983309189
chr17	72766800	72767800	1.0908849268555405
chr17	72766900	72767900	0.8491511455318216
chr17	72767000	72768000	0.9214331377229679
chr17	72767100	72768100	0.7054752869312585
chr17	72767200	72768200	1.1623803447872636
chr17	72767300	72768300	0.97249040955535
chr17	72767400	72768400	0.6073366107729093
chr17	72767500	72768500	0.3012948257331462
chr17	72767600	72768600	0.6166665977478843
chr17	72767700	72768700	0.72782885788954
chr17	72767800	72768800	0.3724944189834729
chr17	72767900	72768900	0.6923384262127631
chr17	72768000	72769000	1.4054826784197674
chr17	72768100	72769100	1.7540787502389958
chr17	72768200	72769200	1.7448282827493005
chr17	72768300	72769300	2.114334227043196
chr17	72768400	72769400	2.146588386105924
chr17	72768500	72769500	2.134585270404876
chr17	72768600	72769600	1.878785646570028
chr17	72768700	72769700	0.7363187828992256
chr17	72768800	72769800	0.9369163765579296
chr17	72768900	72769900	0.4337665204625844
chr17	72769000	72770000	0.32493033718653297
chr17	72769100	72770100	0.4830099971987248
chr17	72769200	72770200	0.3751285465146009
chr17	72769300	72770300	0.3713295238580637
chr17	72769400	72770400	0.5211173374183089
chr17	72769500	72770500	0.09558826297835156
chr17	72769600	72770600	0.5316931435987402
chr17	72769700	72770700	1.0852662494580645
chr17	72769800	72770800	1.3907549062563338
chr17	72769900	72770900	1.879111020650872
chr17	72770000	72771000	1.968535000899898
chr17	72770100	72771100	1.8363924699234184
chr17	72770200	72771200	1.9038263500097816
chr17	72770300	72771300	2.143405466199043
chr17	72770800	72771800	2.8949679678174296
chr17	72770900	72771900	1.9692697771960328
chr17	72771000	72772000	1.2190068841174795
chr17	72771100	72772100	1.5430691614202199
chr17	72771200	72772200	1.3820057850942804
chr17	72771300	72772300	0.9054118344138048
chr17	72771400	72772400	0.7607284973052986
chr17	72771500	72772500	1.0093799499502851
chr17	72771600	72772600	0.8333310466624669
chr17	72771700	72772700	0.7200141637204893
chr17	72771800	72772800	0.596420442454028
chr17	72771900	72772900	0.7502458235547171
chr17	72772000	72773000	1.4120480599179939
chr17	72772100	72773100	1.4020798825556924
chr17	72772200	72773200	1.2029690098028427
chr17	72772300	72773300	1.2374699336823678
chr17	72772400	72773400	0.8332469039899367
chr17	72772500	72773500	-0.3732229505321854
chr17	72772600	72773600	-0.7393918469851719
chr17	72772700	72773700	-0.5904149570463538
chr17	72772800	72773800	0.12420775348967587
chr17	72772900	72773900	0.15890121486868722
chr17	72773000	72774000	0.14659399112312657
chr17	72773100	72774100	0.1408465572552216
chr17	72773200	72774200	0.44923899092357616
chr17	72773300	72774300	0.6015396206692091
chr17	72773400	72774400	0.8124191723500409
chr17	72773500	72774500	1.554541908970472
chr17	72773600	72774600	2.362689636841435
chr17	72773700	72774700	2.3357013537472726
chr17	72773800	72774800	1.5684854097849272
chr17	72773900	72774900	1.8123950453971955
chr17	72774000	72775000	1.411023886190148
chr17	72774100	72775100	0.8738210132637557
chr17	72774200	72775200	0.6859873765194436
chr17	72774300	72775300	0.8543542506324954
chr17	72774400	72775400	0.8702195101344671
chr17	72774500	72775500	1.0255798289244331
chr17	72774600	72775600	0.705899774653634
chr17	72774700	72775700	0.3702854515951863
chr17	72774800	72775800	0.7843663928740771
chr17	72774900	72775900	0.8760437522731217
chr17	72775000	72776000	0.9423702891309254
chr17	72775100	72776100	1.092793364805263
chr17	72775200	72776200	1.206862638455737
chr17	72775300	72776300	1.2999167936613432
chr17	72775400	72776400	0.7495071413428852
chr17	72775500	72776500	-0.1653184043320994
chr17	72775700	72776700	-0.07820342484617665
chr17	72776600	72777600	0.35367781323455616
chr17	72776700	72777700	0.7086664472343983
chr17	72776800	72777800	1.0385262490528635
chr17	72776900	72777900	1.2364019986423953
chr17	72777000	72778000	1.7411512455911808
chr17	72777100	72778100	1.4202200354208685
chr17	72777200	72778200	1.3771239907687491
chr17	72777300	72778300	1.8094302708363428
chr17	72777400	72778400	2.2985625618685788
chr17	72777500	72778500	2.4499076624938696
chr17	72777600	72778600	2.849649314312666
chr17	72777700	72778700	2.775180574275793
chr17	72777800	72778800	2.8092597008396525
chr17	72777900	72778900	3.234830056355065
chr17	72778000	72779000	3.261104731545654
chr17	72778100	72779100	3.612766631748972
chr17	72778200	72779200	4.054633232397266
chr17	72778300	72779300	4.223985261631884
chr17	72778400	72779400	3.772996141352529
chr17	72778500	72779500	3.7437678730814463
chr17	72778600	72779600	3.2728438816118723
chr17	72778700	72779700	2.614526680768995
chr17	72778800	72779800	2.3499504331434333
chr17	72778900	72779900	1.815084223658166
chr17	72779000	72780000	1.4187991681941212
chr17	72779100	72780100	1.4864541406840936
chr17	72779200	72780200	1.1383115196718776
chr17	72779300	72780300	0.2798439923008874
chr17	72779400	72780400	-0.05345548882272156
chr17	72779500	72780500	-0.09579425105093163
chr17	72780600	72781600	1.5333768166282336
chr17	72780700	72781700	1.4615534937600885
chr17	72780800	72781800	1.2242173737796085
chr17	72781400	72782400	0.32108949955788596
chr17	72781500	72782500	0.0743537468579908
chr17	72783000	72784000	-0.10392363588263957
chr17	72783100	72784100	0.3383315841124947
chr17	72783200	72784200	0.3851039414133472
chr17	72783300	72784300	0.5942244157055405
chr17	72783400	72784400	0.6464231660461541
chr17	72783500	72784500	0.2478470254183799
chr17	72783600	72784600	0.16916455212196432
chr17	72783700	72784700	-0.08013266154918106
chr17	72783800	72784800	-0.3031289940338697
chr17	72783900	72784900	-0.37880422660379615
chr17	72784000	72785000	-0.30947584569732417
chr17	72784100	72785100	-0.8811152648444808
chr17	72784200	72785200	-0.7336273452263311
chr17	72784300	72785300	-0.7797270686755036
chr17	72784400	72785400	-0.5807174351959321
chr17	72784500	72785500	-0.13852671539932646
chr17	72784600	72785600	-0.0425352358367068
chr17	72784700	72785700	-0.38712258046304254
chr17	72784800	72785800	-0.4643016186398055
chr17	72784900	72785900	-0.7148757006123949
chr17	72785000	72786000	-0.7077655872815903
chr17	72785100	72786100	-0.5317312290867786
chr17	72785200	72786200	-1.2367207837533551
chr17	72785300	72786300	-1.15957488426347
chr17	72785400	72786400	-1.575877214285916
chr17	72785500	72786500	-1.7589794144773443
chr17	72785600	72786600	-2.4125534402398388
chr17	72785700	72786700	-1.6210932462739482
chr17	72785800	72786800	-1.7415798831056355
chr17	72785900	72786900	-1.2436345968784115
chr17	72786000	72787000	-1.050171306694366
chr17	72786100	72787100	-0.654862667122843
chr17	72786200	72787200	-0.04142137159095082
chr17	72787300	72788300	1.2571980157797027
chr17	72787400	72788400	0.9316784119810558
chr17	72787500	72788500	1.0273811603121286
chr17	72787600	72788600	0.4746035134135214
chr17	72787700	72788700	0.4749899311327062
chr17	72787800	72788800	-0.18665746280492526
chr17	72787900	72788900	0.17405812736080506
chr17	72788000	72789000	0.6477308238229139
chr17	72788100	72789100	0.7421475413774875
chr17	72788200	72789200	0.5351471698433473
chr17	72788300	72789300	1.0690717749145675
chr17	72788400	72789400	1.3077718188491054
chr17	72788500	72789500	1.2820324654716266
chr17	72788600	72789600	1.3147253024134544
chr17	72788700	72789700	1.2686456708527656
chr17	72788800	72789800	1.3866717844065704
chr17	72788900	72789900	1.6753602631982856
chr17	72789000	72790000	1.34180117290576
chr17	72789100	72790100	1.5499108673888964
chr17	72789200	72790200	2.1235288177452936
chr17	72789300	72790300	1.934188720570583
chr17	72789400	72790400	0.8511183497177478
chr17	72789500	72790500	0.7142592198213524
chr17	72789600	72790600	0.9788592520598982
chr17	72789700	72790700	1.5249586515064704
chr17	72789800	72790800	1.395474159731392
chr17	72789900	72790900	1.0886738346232807
chr17	72790000	72791000	1.0010837023410988
chr17	72790100	72791100	0.7262347915568323
chr17	72790200	72791200	0.18740984356551746
chr17	72790300	72791300	-0.05433725315260482
chr17	72792100	72793100	1.5581690275156983
chr17	72792200	72793200	1.5782315487315843
chr17	72792300	72793300	1.4116189337645595
chr17	72792400	72793400	1.2617421452173379
chr17	72792500	72793500	1.1553878559053703
chr17	72792600	72793600	1.2881775174783656
chr17	72792700	72793700	1.2152296885643654
chr17	72792800	72793800	0.8780054944557708
chr17	72792900	72793900	0.7189833788053926
chr17	72793000	72794000	0.34947352917141206
chr17	72793100	72794100	0.023623197339970644
chr17	72793200	72794200	0.07480392963704624
chr17	72793300	72794300	0.6786336108353344
chr17	72793400	72794400	0.06613869830589028
chr17	72793500	72794500	-0.329839792802351
chr17	72793600	72794600	-0.5185259572293484
chr17	72793700	72794700	0.10575993752769937
chr17	72793800	72794800	0.3843799952806362
chr17	72793900	72794900	-0.16267539228316347
chr17	72794000	72795000	0.07423260262967253
chr17	72794100	72795100	0.12805418452950665
chr17	72794200	72795200	-0.5365640232382287
chr17	72794300	72795300	-0.5134108157058054
chr17	72794400	72795400	-0.04332534471045655
chr17	72794500	72795500	0.4835977840085157
chr17	72794600	72795600	0.8205060108393756
chr17	72794700	72795700	0.6169550153272834
chr17	72794800	72795800	0.3609859024227044
chr17	72794900	72795900	0.9764383202584972
chr17	72795000	72796000	0.6473489840409756
chr17	72795100	72796100	1.3028748148076243
chr17	72795200	72796200	2.007576342605769
chr17	72795300	72796300	2.1996354986355766
chr17	72795400	72796400	1.8248739673727363
chr17	72795500	72796500	2.1500611703542205
chr17	72795600	72796600	2.214873682958501
chr17	72795700	72796700	2.2368357146666904
chr17	72795800	72796800	2.5257274540299
chr17	72795900	72796900	2.086190793610946
chr17	72796000	72797000	2.784643563403788
chr17	72796100	72797100	2.3354603678760286
chr17	72796200	72797200	2.5223513144936454
chr17	72796300	72797300	1.9289773007727555
chr17	72796400	72797400	2.0692331922189813
chr17	72796500	72797500	1.3460097758718386
chr17	72796600	72797600	1.0258232950643191
chr17	72796700	72797700	0.999934383655171
chr17	72796800	72797800	1.0186067118907831
chr17	72796900	72797900	1.4430964970750857
chr17	72797000	72798000	1.1344371103424173
chr17	72797100	72798100	1.0695461235114072
chr17	72797200	72798200	0.6054063694218342
chr17	72797300	72798300	1.3791770871214242
chr17	72797400	72798400	1.201214651943867
chr17	72798500	72799500	2.34344096113464
chr17	72798600	72799600	2.107540730246173
chr17	72798700	72799700	2.1649112971488016
chr17	72798800	72799800	2.176136689674932
chr17	72798900	72799900	1.8588683919098177
chr17	72799000	72800000	1.9444206477362262
chr17	72799100	72800100	2.1785502406511017
chr17	72800400	72801400	0.30538014547630904
chr17	72800500	72801500	0.7735398868392332
chr17	72800600	72801600	0.5594991026803908
chr17	72800700	72801700	-0.4388642342075709
chr17	72800800	72801800	-0.8710888279700362
chr17	72800900	72801900	-0.3439455360442639
chr17	72801000	72802000	-0.1560346577664415
chr17	72801100	72802100	-0.5305058318162434
chr17	72801200	72802200	0.15634810156010814
chr17	72801300	72802300	0.3677862653312841
chr17	72801400	72802400	0.4662837915122298
chr17	72801500	72802500	-0.15090511380806165
chr17	72801600	72802600	-0.7666634703318523
chr17	72802600	72803600	0.3341442125027457
chr17	72802700	72803700	0.2001239279019454
chr17	72802800	72803800	1.3068607068840037
chr17	72802900	72803900	2.234487285619531
chr17	72803000	72804000	1.9631765863412522
chr17	72803100	72804100	2.7410550947778014
chr17	72803200	72804200	2.1920636868130376
chr17	72803300	72804300	1.1665731215463226
chr17	72803400	72804400	0.6887575993121329
chr17	72803500	72804500	1.467082070266616
chr17	72803600	72804600	1.4287306234186168
chr17	72803700	72804700	1.6048454327435455
chr17	72803800	72804800	1.522652854115488
chr17	72803900	72804900	0.7249129532567777
chr17	72804000	72805000	1.3217558204265738
chr17	72804100	72805100	1.4964335935981412
chr17	72804200	72805200	0.9844033403691884
chr17	72804300	72805300	1.9018826590445848
chr17	72804400	72805400	2.259887030820217
chr17	72804500	72805500	1.7911025686271325
chr17	72804600	72805600	2.0084322393492298
chr17	72804700	72805700	1.7459889420356849
chr17	72804800	72805800	1.1293433092383955
chr17	72804900	72805900	1.556896471777336
chr17	72805000	72806000	0.9829992521717954
chr17	72805100	72806100	0.5579321490823187
chr17	72805200	72806200	1.3659105294077545
chr17	72805300	72806300	0.8160516551815101
chr17	72805400	72806400	0.4041801295362017
chr17	72805500	72806500	1.2610348418425523
chr17	72805600	72806600	0.9612316536276074
chr17	72805700	72806700	0.8808662095110049
chr17	72805800	72806800	1.250470455746688
chr17	72805900	72806900	1.8381764833679144
chr17	72806000	72807000	2.4151807020143705
chr17	72806100	72807100	2.519489466692695
chr17	72806200	72807200	2.208507702678262
chr17	72806300	72807300	2.0727758218918515
chr17	72806400	72807400	2.3749943539024865
chr17	72806500	72807500	1.794257979305189
chr17	72806600	72807600	1.8907522694661267
chr17	72806700	72807700	1.586346371291263
chr17	72806800	72807800	1.6078671254589023
chr17	72806900	72807900	0.8793487474594751
chr17	72807000	72808000	0.8836224054753229
chr17	72807100	72808100	0.4895309398647236
chr17	72807200	72808200	0.7433090085515833
chr17	72807300	72808300	0.872962933337771
chr17	72807400	72808400	0.6281217173175282
chr17	72807500	72808500	0.7513843723192207
chr17	72807600	72808600	0.7568245071688651
chr17	72807700	72808700	1.0522774099220489
chr17	72807800	72808800	1.0455016239200692
chr17	72807900	72808900	1.2230518708112377
chr17	72808000	72809000	0.5394643326626404
chr17	72808100	72809100	0.3803668817124242
chr17	72808200	72809200	0.9568991786250812
chr17	72808300	72809300	1.385825088264137
chr17	72808400	72809400	1.814476871960908
chr17	72808500	72809500	1.8010082049650862
chr17	72808600	72809600	2.0315543722533267
chr17	72808700	72809700	1.7099499023244735
chr17	72808800	72809800	1.8298237934613983
chr17	72808900	72809900	1.8869900928610561
chr17	72809000	72810000	2.2413569281488934
chr17	72810100	72811100	0.3051472438081382
chr17	72810200	72811200	0.6783252770144731
chr17	72810300	72811300	0.5595048928719835
chr17	72810400	72811400	1.159024443091642
chr17	72810500	72811500	0.6263930858500826
chr17	72810600	72811600	0.05608756222355357
chr17	72810700	72811700	0.4511420153268631
chr17	72810800	72811800	-0.011920718011551522
chr17	72810900	72811900	-0.07262128516401008
chr17	72811000	72812000	-0.13274916017383956
chr17	72811100	72812100	-0.03491478588992118
chr17	72811200	72812200	-0.4598721773089814
chr17	72811300	72812300	-0.34994932359667485
chr17	72811400	72812400	-0.4032057231470532
chr17	72811500	72812500	-0.2725840254403696
chr17	72811600	72812600	-0.2040203011661073
chr17	72811700	72812700	0.4583173756696571
chr17	72811800	72812800	0.6522717457878664
chr17	72811900	72812900	-0.6007883996306288
chr17	72812000	72813000	-0.4007369275105601
chr17	72812100	72813100	-0.7724425370684397
chr17	72812200	72813200	-0.3897669937587965
chr17	72812300	72813300	-0.2059184743104683
chr17	72812400	72813400	-0.20428718010652172
chr17	72812500	72813500	0.21598959237798904
chr17	72812600	72813600	0.7489463463762676
chr17	72812700	72813700	0.5492923251021158
chr17	72812800	72813800	0.7232992701986705
chr17	72812900	72813900	1.6656265727687702
chr17	72813000	72814000	1.6975439306172029
chr17	72813100	72814100	1.8067122921494216
chr17	72813200	72814200	1.749376991153481
chr17	72813300	72814300	1.8536735364714607
chr17	72813400	72814400	2.1585649100133044
chr17	72813500	72814500	2.052373309407969
chr17	72813600	72814600	2.1055113762521622
chr17	72813700	72814700	1.3810467669254414
chr17	72813800	72814800	0.7245433727861079
chr17	72813900	72814900	0.5476123714188486
chr17	72814000	72815000	0.17606660902254803
chr17	72814100	72815100	-0.6403612017398
chr17	72814200	72815200	-0.6559725359550517
chr17	72814300	72815300	-1.0480698936421098
chr17	72814400	72815400	-1.4142157293410658
chr17	72814500	72815500	-1.023429536085241
chr17	72814600	72815600	-1.3081286105387309
chr17	72814700	72815700	-0.402828628748651
chr17	72814800	72815800	-0.12121027820796106
chr17	72814900	72815900	-0.25981482602603884
chr17	72815000	72816000	-0.6400533909154658
chr17	72815400	72816400	0.9346928972439228
chr17	72815500	72816500	0.8321194864711644
chr17	72815600	72816600	1.3281847996970917
chr17	72815700	72816700	0.654460449239179
chr17	72815800	72816800	1.4904680559740733
chr17	72815900	72816900	1.8512156820284469
chr17	72816000	72817000	2.192269979848066
chr17	72816100	72817100	2.2283310744674893
chr17	72816200	72817200	2.2680039272200263
chr17	72816300	72817300	2.3758791948631512
chr17	72816400	72817400	3.0819585002826098
chr17	72816500	72817500	3.2853545344406587
chr17	72816600	72817600	2.609266123557845
chr17	72816700	72817700	2.657372412204785
chr17	72816800	72817800	1.5540010773597783
chr17	72816900	72817900	1.8602492916675069
chr17	72817000	72818000	1.3349106168533094
chr17	72817100	72818100	1.6269958656305683
chr17	72817200	72818200	2.05691111503397
chr17	72817300	72818300	1.6914635614384144
chr17	72817400	72818400	0.1462141175060996
chr17	72817500	72818500	-0.22365815791108629
chr17	72817600	72818600	0.06634407337110902
chr17	72817700	72818700	-0.23976629199248395
chr17	72817800	72818800	0.2661713354191836
chr17	72817900	72818900	-0.17814598337162074
chr17	72818000	72819000	-0.3568903055008265
chr17	72818100	72819100	-0.5791348037052537
chr17	72818200	72819200	-0.7643476883290939
chr17	72818300	72819300	-0.8546579118416536
chr17	72818400	72819400	0.2290942492504552
chr17	72818500	72819500	0.2829519470605837
chr17	72818600	72819600	0.09791947760236046
chr17	72818700	72819700	0.02756215480509911
chr17	72821600	72822600	2.554887626672244
chr17	72821700	72822700	2.618923877017944
chr17	72822400	72823400	1.9100865867181385
chr17	72822500	72823500	1.7849408214955311
chr17	72822600	72823600	2.5837897862049912
chr17	72822700	72823700	2.6591135029305675
chr17	72822800	72823800	2.702207371255376
chr17	72822900	72823900	2.696496876257396
chr17	72823000	72824000	2.53769524348144
chr17	72823100	72824100	2.292190985622274
chr17	72823200	72824200	2.1943349104149887
chr17	72823300	72824300	1.4064967748862789
chr17	72823400	72824400	1.234766010406864
chr17	72823500	72824500	1.8074688900206284
chr17	72823600	72824600	0.9842126079541615
chr17	72823700	72824700	1.2606268479051608
chr17	72823800	72824800	1.4892618838867442
chr17	72823900	72824900	1.5004335690676769
chr17	72824000	72825000	1.0096732122958658
chr17	72824100	72825100	1.4871717236504858
chr17	72824200	72825200	1.478490232773155
chr17	72824300	72825300	2.5923190029913776
chr17	72824400	72825400	2.3150963693280504
chr17	72824500	72825500	1.9890169552538155
chr17	72824600	72825600	2.079698498751661
chr17	72824700	72825700	1.5621903076610515
chr17	72824800	72825800	0.9117244151251352
chr17	72824900	72825900	0.9512715965094276
chr17	72825000	72826000	1.4832377180554193
chr17	72825100	72826100	1.234510220383523
chr17	72825200	72826200	1.042268011637131
chr17	72825300	72826300	0.8888971960027716
chr17	72825400	72826400	1.6333218302412782
chr17	72825500	72826500	1.7955274290734715
chr17	72825600	72826600	1.5347046797445076
chr17	72825700	72826700	1.7593779571391337
chr17	72825800	72826800	1.8084058798052949
chr17	72825900	72826900	1.3991849054671923
chr17	72826000	72827000	1.267745319063995
chr17	72826100	72827100	0.6907040203994328
chr17	72826200	72827200	1.059117385444552
chr17	72826300	72827300	0.4789962360494294
chr17	72826400	72827400	0.4097153320431161
chr17	72826500	72827500	-0.14231165407725804
chr17	72826600	72827600	0.09027986740816524
chr17	72826700	72827700	-1.202468826030476
chr17	72826800	72827800	-1.4305638964607033
chr17	72826900	72827900	-1.099292967416004
chr17	72827000	72828000	-0.4790480140301568
chr17	72827100	72828100	0.27354261391607704
chr17	72827200	72828200	0.5491508003396346
chr17	72827300	72828300	1.1441823410110148
chr17	72827400	72828400	0.5267576108983351
chr17	72827500	72828500	0.6790472480831451
chr17	72827600	72828600	0.707706306455715
chr17	72827700	72828700	2.035860860684905
chr17	72827800	72828800	2.614240481519601
chr17	72827900	72828900	2.714899299008441
chr17	72828000	72829000	2.3736670038474004
chr17	72828100	72829100	2.164424313383004
chr17	72828200	72829200	1.2869003292657986
chr17	72828300	72829300	1.0982194204964268
chr17	72828400	72829400	1.3665321540772486
chr17	72828500	72829500	1.5117973927798647
chr17	72828600	72829600	1.0542475070951356
chr17	72828700	72829700	1.1277446221347185
chr17	72828800	72829800	1.0007980051012302
chr17	72828900	72829900	0.5601905471529182
chr17	72829000	72830000	0.4950007311555876
chr17	72829100	72830100	0.9033633863796884
chr17	72829200	72830200	0.529676990319062
chr17	72829300	72830300	0.6051305874322171
chr17	72829400	72830400	0.7319083873814419
chr17	72829500	72830500	1.0198091407401917
chr17	72829600	72830600	1.2736989989516023
chr17	72829700	72830700	1.2820064800937403
chr17	72829800	72830800	0.9041435305519736
chr17	72829900	72830900	1.5630850676335624
chr17	72830000	72831000	1.6950409376766133
chr17	72830100	72831100	0.4445228790925079
chr17	72830200	72831200	0.992826565315432
chr17	72830300	72831300	0.961347765718578
chr17	72830400	72831400	0.5010756035773279
chr17	72830500	72831500	-0.08672494401084455
chr17	72830600	72831600	-0.36491790162722654
chr17	72830700	72831700	-0.2995643223860791
chr17	72830800	72831800	0.04605779932306375
chr17	72830900	72831900	0.19523353288581305
chr17	72831000	72832000	-0.08104227243035637
chr17	72831100	72832100	0.3647604798652457
chr17	72831200	72832200	0.6402186359100628
chr17	72831300	72832300	0.4710735610281786
chr17	72831400	72832400	0.7700369577769081
chr17	72831500	72832500	1.0339421094527872
chr17	72831600	72832600	1.6674850639962644
chr17	72831700	72832700	1.3117721125763186
chr17	72831800	72832800	1.1642257716320066
chr17	72832600	72833600	0.14088996860436592
chr17	72832700	72833700	-0.08590452896618606
chr17	72832800	72833800	-0.6101342515333894
chr17	72832900	72833900	-0.9663031934387304
chr17	72833000	72834000	-0.8340687567111499
chr17	72833100	72834100	-0.6921171198576437
chr17	72833200	72834200	-0.5574478509811147
chr17	72833300	72834300	-0.6464867201552636
chr17	72833400	72834400	-0.503162258121266
chr17	72833500	72834500	-0.7196751416144226
chr17	72833600	72834600	-0.5178160684037396
chr17	72833700	72834700	-0.4969214727419645
chr17	72835400	72836400	1.786114815130385
chr17	72835500	72836500	2.423253541701348
chr17	72835600	72836600	2.204208569663169
chr17	72835700	72836700	2.6461961076018543
chr17	72835800	72836800	2.4446371207009268
chr17	72835900	72836900	3.0130441918360003
chr17	72836000	72837000	2.700264966268595
chr17	72836100	72837100	2.7959773639288126
chr17	72836200	72837200	2.553889213408928
chr17	72836300	72837300	2.5932865330370425
chr17	72837400	72838400	0.8420134535525903
chr17	72837500	72838500	1.2538521034479264
chr17	72837600	72838600	1.6944236863819069
chr17	72837700	72838700	1.7000812676363324
chr17	72837800	72838800	1.0998222276168754
chr17	72837900	72838900	0.8587531763529087
chr17	72838000	72839000	1.173123302915599
chr17	72838100	72839100	0.7981179109184839
chr17	72838200	72839200	1.2132322204162924
chr17	72838300	72839300	1.152260057816982
chr17	72838400	72839400	1.043687477494761
chr17	72838500	72839500	0.8748989975140338
chr17	72838600	72839600	0.6414035113835276
chr17	72838700	72839700	0.7819476175405555
chr17	72838800	72839800	0.9267150718084264
chr17	72838900	72839900	1.0432073078952762
chr17	72839000	72840000	0.6905633679207104
chr17	72839100	72840100	0.4288704417476155
chr17	72840000	72841000	0.12463418523079145
chr17	72840100	72841100	0.8181759581165821
chr17	72840200	72841200	1.128138224640449
chr17	72840300	72841300	1.1562365777407817
chr17	72840400	72841400	1.598993464741954
chr17	72840500	72841500	1.849848189697084
chr17	72840600	72841600	1.6685492760030085
chr17	72840700	72841700	1.3758672593881622
chr17	72840800	72841800	1.2329692480791594
chr17	72840900	72841900	1.0690104657246955
chr17	72841000	72842000	0.8685582175858386
chr17	72841100	72842100	0.8317944138977813
chr17	72841200	72842200	1.136363293004228
chr17	72841300	72842300	1.5242567042966737
chr17	72841400	72842400	1.8117396418848644
chr17	72841500	72842500	1.7048451612997793
chr17	72841600	72842600	2.0400168112585453
chr17	72841700	72842700	1.827834860826435
chr17	72841800	72842800	2.4375531582102408
chr17	72841900	72842900	2.411127874626988
chr17	72842000	72843000	2.115831919148425
chr17	72842100	72843100	1.864210508333692
chr17	72842200	72843200	1.5478443108193602
chr17	72842300	72843300	1.4993334882929137
chr17	72842400	72843400	0.6865846343810926
chr17	72842500	72843500	1.0555654491910202
chr17	72842600	72843600	0.9324566698686726
chr17	72842700	72843700	1.4398376279644136
chr17	72842800	72843800	1.0775057446598686
chr17	72842900	72843900	0.9818538823561676
chr17	72843000	72844000	0.9946326403304405
chr17	72843100	72844100	0.7083754588442284
chr17	72843200	72844200	0.26140083376126483
chr17	72843300	72844300	-0.01890611256800059
chr17	72843400	72844400	0.6786332827080637
chr17	72843500	72844500	0.5610384406661793
chr17	72843600	72844600	0.801638099594284
chr17	72843700	72844700	0.7358448342651228
chr17	72843800	72844800	0.5016450796091998
chr17	72843900	72844900	0.4422513082883844
chr17	72844000	72845000	1.4424356682984942
chr17	72844100	72845100	1.5516970313580332
chr17	72844200	72845200	1.7344094030686368
chr17	72844300	72845300	1.5556225713070293
chr17	72844400	72845400	1.0655970076777341
chr17	72844500	72845500	0.6350478958400577
chr17	72844600	72845600	0.810311995896517
chr17	72844700	72845700	0.8826271483329381
chr17	72844800	72845800	0.7701926912719964
chr17	72844900	72845900	0.5334044637055514
chr17	72845000	72846000	0.27936995602763565
chr17	72846100	72847100	1.0825330045858532
chr17	72846200	72847200	1.454042901840445
chr17	72846300	72847300	1.4408777903409005
chr17	72846400	72847400	1.0356395897005306
chr17	72846500	72847500	-0.07978872451052169
chr17	72846600	72847600	0.014895053458079496
chr17	72846700	72847700	-0.15999035535030226
chr17	72846800	72847800	-0.2655702975544951
chr17	72846900	72847900	-0.15014640438352192
chr17	72847000	72848000	-0.6902764433823373
chr17	72847100	72848100	-0.1537217165067948
chr17	72847200	72848200	-0.2433615005286809
chr17	72847300	72848300	-0.5224230010408711
chr17	72847400	72848400	-0.2998844041352657
chr17	72847500	72848500	0.05822230608305904
chr17	72847600	72848600	-0.03348213291596421
chr17	72847700	72848700	0.05718353571165349
chr17	72847800	72848800	-0.17540732436736511
chr17	72847900	72848900	0.4408038697868107
chr17	72848000	72849000	0.6838388758449281
chr17	72848100	72849100	0.3325706774468856
chr17	72848200	72849200	-0.0017033541075557892
chr17	72848300	72849300	0.19605341373827254
chr17	72848400	72849400	0.5008449599892277
chr17	72848500	72849500	0.7626539368935421
chr17	72848600	72849600	1.2390309797874774
chr17	72848700	72849700	1.5158488393749068
chr17	72848800	72849800	1.904429143593332
chr17	72848900	72849900	1.2955642833915173
chr17	72849100	72850100	1.3466047386611717
chr17	72849200	72850200	1.7183845346997242
chr17	72849300	72850300	1.696498746314504
chr17	72849400	72850400	2.307794872337952
chr17	72849900	72850900	0.9183548071206986
chr17	72850000	72851000	0.927419232763699
chr17	72850100	72851100	0.7744410338199217
chr17	72850200	72851200	0.5347111823752392
chr17	72850300	72851300	0.5615724466522758
chr17	72850400	72851400	-0.02411125318130421
chr17	72850500	72851500	-0.5938515490614805
chr17	72850600	72851600	-0.3556882534828446
chr17	72850700	72851700	-0.1852257526498305
chr17	72850800	72851800	-0.3912562584153403
chr17	72850900	72851900	0.03497657378481371
chr17	72851000	72852000	-0.082601277095459
chr17	72851100	72852100	0.3330232048448834
chr17	72853200	72854200	1.0470204649898178
chr17	72853300	72854300	1.433839807490621
chr17	72853400	72854400	1.0186475390745957
chr17	72853500	72854500	1.6233636161934866
chr17	72853600	72854600	1.7413502317614735
chr17	72853700	72854700	1.3413687521339197
chr17	72853800	72854800	0.8207869153673208
chr17	72853900	72854900	1.1039632310542111
chr17	72854000	72855000	0.6657360139050463
chr17	72854100	72855100	0.8229815797253114
chr17	72854200	72855200	1.4554373441936923
chr17	72854300	72855300	1.4671962866057195
chr17	72854400	72855400	2.076246311766156
chr17	72854500	72855500	2.1133383177825555
chr17	72854600	72855600	2.3948664833021067
chr17	72854700	72855700	2.2263715276003992
chr17	72854800	72855800	1.8592359306973127
chr17	72854900	72855900	1.4690841944196396
chr17	72855000	72856000	1.2623918475134173
chr17	72855100	72856100	1.1248720560174073
chr17	72855200	72856200	0.8366903070419092
chr17	72855300	72856300	0.8411050196240186
chr17	72855400	72856400	0.13424431325876307
chr17	72855500	72856500	0.02655978582242172
chr17	72855600	72856600	-0.41734210907205616
chr17	72855700	72856700	0.20298139439903234
chr17	72855800	72856800	1.045637306573005
chr17	72855900	72856900	0.40148625791677495
chr17	72856000	72857000	0.5065457921471995
chr17	72856100	72857100	0.6509873335915307
chr17	72856200	72857200	0.7306195889086236
chr17	72856300	72857300	1.0446272184285823
chr17	72856400	72857400	1.317869224379155
chr17	72856500	72857500	0.5588925293095838
chr17	72856600	72857600	0.9068486254117156
chr17	72856700	72857700	0.7503735839172279
chr17	72856800	72857800	-0.0392822480869172
chr17	72856900	72857900	0.2647238162003872
chr17	72857000	72858000	0.6924991714545332
chr17	72857100	72858100	0.6302897430340569
chr17	72857200	72858200	0.2245332537502814
chr17	72858300	72859300	-0.42250103845019693
chr17	72858400	72859400	-0.25264576793558474
chr17	72858500	72859500	-0.3116420461047471
chr17	72858600	72859600	-0.2486097221757436
chr17	72858700	72859700	-0.157949851693368
chr17	72858800	72859800	-0.08624342546613263
chr17	72861800	72862800	-1.3024761234470472
chr17	72861900	72862900	-1.166853625413074
chr17	72862000	72863000	-1.0341656105489763
chr17	72862100	72863100	-0.7367802798312927
chr17	72862200	72863200	-0.16671099874551482
chr17	72862300	72863300	0.26291472929119897
chr17	72862400	72863400	0.3508628110676878
chr17	72862500	72863500	0.4039216990931121
chr17	72862600	72863600	1.160507984556532
chr17	72862700	72863700	2.124279503798513
chr17	72862800	72863800	2.3986036224598997
chr17	72862900	72863900	2.1179876793729147
chr17	72863000	72864000	2.064350873535351
chr17	72863100	72864100	1.6773930929764076
chr17	72863200	72864200	1.810240788234208
chr17	72863300	72864300	1.992339191421976
chr17	72863400	72864400	2.277637850399006
chr17	72863500	72864500	2.0351648990499696
chr17	72863600	72864600	2.170216831128565
chr17	72863700	72864700	1.250320386983388
chr17	72863800	72864800	0.9692760523493807
chr17	72863900	72864900	1.186506540301629
chr17	72864000	72865000	1.4919340732147228
chr17	72864100	72865100	1.7318825206844135
chr17	72864200	72865200	1.4994965417594397
chr17	72864300	72865300	1.1811025748390709
chr17	72864400	72865400	0.8176351599634213
chr17	72864500	72865500	0.6863370207914165
chr17	72865100	72866100	0.5778353788285162
chr17	72865200	72866200	0.8017285850679476
chr17	72865300	72866300	0.8861112753544085
chr17	72865400	72866400	1.0030268553920978
chr17	72865500	72866500	1.2279666661750464
chr17	72865600	72866600	1.175309394527838
chr17	72865700	72866700	1.32949937536315
chr17	72865800	72866800	1.5435990867755576
chr17	72865900	72866900	1.1348276180758474
chr17	72866000	72867000	1.5135634866648084
chr17	72866100	72867100	1.8152346833132251
chr17	72866200	72867200	0.9969217430940048
chr17	72866300	72867300	0.9492391601399868
chr17	72866400	72867400	1.1596488116985026
chr17	72866500	72867500	1.5893379273049255
chr17	72866600	72867600	1.8018230850827923
chr17	72866700	72867700	0.9979778978740236
chr17	72866800	72867800	1.3758734889910094
chr17	72866900	72867900	1.628809631301831
chr17	72867000	72868000	1.6620830700171263
chr17	72867100	72868100	1.8930621386396789
chr17	72867200	72868200	2.476146517692837
chr17	72867300	72868300	2.286599213327896
chr17	72867400	72868400	2.373329444638019
chr17	72867500	72868500	1.8919023111328224
chr17	72867600	72868600	1.6205853553457783
chr17	72868700	72869700	1.5793921921365055
chr17	72868800	72869800	1.8820405411156456
chr17	72868900	72869900	1.984501999310165
chr17	72869000	72870000	1.40641227589046
chr17	72869100	72870100	1.0065017526338456
chr17	72869200	72870200	1.5853957886943884
chr17	72869300	72870300	1.6383991549883754
chr17	72869400	72870400	1.0705975525333715
chr17	72869500	72870500	0.6632067305234209
chr17	72869600	72870600	0.3079096333973104
chr17	72869700	72870700	0.2513510477681394
chr17	72869800	72870800	-0.08206335140459052
chr17	72869900	72870900	0.05881227288359594
chr17	72871100	72872100	2.2775732897247347
chr17	72871200	72872200	1.6365508209425623
chr17	72871300	72872300	1.9683070485879428
chr17	72871400	72872400	1.9209411569740085
chr17	72871500	72872500	2.109121745883047
chr17	72871600	72872600	1.8987511178049723
chr17	72871700	72872700	1.3782531396807116
chr17	72871800	72872800	0.597351006510666
chr17	72871900	72872900	0.284786152730214
chr17	72872000	72873000	0.49096944201053494
chr17	72872100	72873100	0.5008068918185085
chr17	72872200	72873200	0.9112956048232268
chr17	72872300	72873300	0.9017461170917156
chr17	72872400	72873400	0.9982330608835408
chr17	72872500	72873500	0.6819635962291567
chr17	72872600	72873600	1.2811229750000457
chr17	72872700	72873700	1.9832694400992747
chr17	72872800	72873800	2.6020924508769916
chr17	72872900	72873900	2.3155510364501386
chr17	72873000	72874000	2.0449878212524863
chr17	72873100	72874100	2.3185371813989053
chr17	72873200	72874200	2.9860902015401667
chr17	72873300	72874300	3.0841406331419345
chr17	72873400	72874400	3.3620372605321154
chr17	72873500	72874500	3.109268244335162
chr17	72873600	72874600	3.0215409206502337
chr17	72873700	72874700	2.1939998220905808
chr17	72873800	72874800	1.8216322366116668
chr17	72873900	72874900	2.106967742968885
chr17	72874000	72875000	2.142301398947137
chr17	72874100	72875100	1.0177736552979075
chr17	72874200	72875200	-0.06146826536946061
chr17	72874300	72875300	-0.3155542508955386
chr17	72874400	72875400	-0.4819450953772918
chr17	72874500	72875500	-0.12456551587699564
chr17	72874600	72875600	-0.3366885458887332
chr17	72874700	72875700	0.021846195775054027
chr17	72874800	72875800	-0.014162360632831113
chr17	72874900	72875900	-0.1351046144117692
chr17	72875000	72876000	-0.008375768430241173
chr17	72875100	72876100	0.1880915775411034
chr17	72875200	72876200	1.152285446317418
chr17	72875300	72876300	1.0651063954545283
chr17	72875400	72876400	0.5280545259408831
chr17	72875500	72876500	-0.0297021487469907
chr17	72875600	72876600	0.4229540591002597
chr17	72875700	72876700	0.6830483400222547
chr17	72875800	72876800	1.0956075133171246
chr17	72875900	72876900	1.5607067655634377
chr17	72876000	72877000	1.7576048317662334
chr17	72876100	72877100	1.9316425311096912
chr17	72876200	72877200	1.1540998697631626
chr17	72876300	72877300	1.0905233664085745
chr17	72876400	72877400	1.3413727649009788
chr17	72876500	72877500	1.5656256435053182
chr17	72876600	72877600	0.8000754057013035
chr17	72876700	72877700	0.565711801014286
chr17	72876800	72877800	1.0650707565404194
chr17	72876900	72877900	0.5402152980433782
chr17	72878000	72879000	-0.6460398620555394
chr17	72878100	72879100	-1.1289011123452757
chr17	72878200	72879200	-1.1616145077627316
chr17	72878300	72879300	-1.5471343924627836
chr17	72878400	72879400	-1.011527396256476
chr17	72878500	72879500	-0.9745670343239176
chr17	72878600	72879600	-1.2739506068370727
chr17	72878700	72879700	-0.7706900350446123
chr17	72878800	72879800	-0.4285010298762307
chr17	72878900	72879900	-0.0645132239018753
chr17	72879000	72880000	0.11876865767105849
chr17	72879100	72880100	0.5241507902546456
chr17	72879200	72880200	0.5519139997057708
chr17	72879300	72880300	1.0752982759611125
chr17	72879400	72880400	0.3860500772977958
chr17	72879500	72880500	-0.8025082506900213
chr17	72879600	72880600	-1.1782908573293591
chr17	72879700	72880700	-1.3015241379631712
chr17	72879800	72880800	-1.340523600275249
chr17	72879900	72880900	-1.864669241334524
chr17	72881000	72882000	1.4828320290720187
chr17	72881100	72882100	1.1087206729010015
chr17	72881200	72882200	0.8571088805432457
chr17	72881300	72882300	1.1724777870808751
chr17	72882800	72883800	1.4937571659341193
chr17	72882900	72883900	1.401988272469213
chr17	72883000	72884000	1.3527835202229022
chr17	72883100	72884100	0.720203129110121
chr17	72883200	72884200	1.3681226085389695
chr17	72883300	72884300	1.7443332967281318
chr17	72883400	72884400	1.2212812533294612
chr17	72883600	72884600	1.210680575346217
chr17	72883700	72884700	0.5233206272317081
chr17	72883800	72884800	0.9954061879598044
chr17	72883900	72884900	0.9560358185005936
chr17	72884000	72885000	1.2295695179258206
chr17	72884100	72885100	1.295723718769026
chr17	72884200	72885200	0.8884190381534312
chr17	72884300	72885300	0.5519165736696113
chr17	72884400	72885400	0.7895663733445248
chr17	72884500	72885500	1.5322114047340822
chr17	72884600	72885600	1.0061173131548091
chr17	72884700	72885700	2.1781695544126505
chr17	72884800	72885800	1.2448538056059406
chr17	72884900	72885900	1.5167835662506086
chr17	72885000	72886000	1.7105444980495885
chr17	72885100	72886100	1.7943671631143625
chr17	72885200	72886200	1.7763191980964133
chr17	72885300	72886300	2.121613996350131
chr17	72885400	72886400	2.1004938346536965
chr17	72885500	72886500	1.4170192537552473
chr17	72885600	72886600	1.7647361923269622
chr17	72885700	72886700	1.3582317380464461
chr17	72885800	72886800	1.8754746082541864
chr17	72885900	72886900	1.5353900227714197
chr17	72886000	72887000	1.2131391844630803
chr17	72886100	72887100	1.2040285102281258
chr17	72886200	72887200	1.0552576934140616
chr17	72886300	72887300	0.7340469723238227
chr17	72886400	72887400	0.6122882041313434
chr17	72888100	72889100	-1.9428676072126168
chr17	72888200	72889200	-1.6040486509506535
chr17	72888300	72889300	-1.2254615791055818
chr17	72888400	72889400	-1.202288169808802
chr17	72888500	72889500	-0.9853570132394782
chr17	72888600	72889600	-0.8864473398343431
chr17	72888700	72889700	-0.7742242824985158
chr17	72888800	72889800	-0.9029750403600818
chr17	72888900	72889900	0.13338996559321176
chr17	72889000	72890000	0.22891099883244828
chr17	72889100	72890100	0.5164702043899715
chr17	72889200	72890200	0.6267626451129283
chr17	72889600	72890600	0.4904914415282125
chr17	72889700	72890700	0.5166715668612796
chr17	72889800	72890800	0.8671952766738708
chr17	72889900	72890900	1.114910630567895
chr17	72890000	72891000	1.0013889158899694
chr17	72890100	72891100	0.6968491872142106
chr17	72890200	72891200	0.6108667322887017
chr17	72890300	72891300	0.2853399761834324
chr17	72890400	72891400	0.2399755892020065
chr17	72890500	72891500	0.6578950056957258
chr17	72890600	72891600	0.8672338641728103
chr17	72890700	72891700	1.012216340711098
chr17	72890800	72891800	0.8496592120761731
chr17	72890900	72891900	0.3868882042290002
chr17	72891000	72892000	0.11077688735090334
chr17	72891100	72892100	0.2360658207956803
chr17	72891200	72892200	-0.2069351628695544
chr17	72891300	72892300	0.12436608858033875
chr17	72891400	72892400	0.049577686218663215
chr17	72892400	72893400	-0.4761770299835312
chr17	72892500	72893500	-0.8135242829116082
chr17	72892600	72893600	-0.5356149139022229
chr17	72892700	72893700	-0.2096606657177569
chr17	72892800	72893800	-0.06614043017575183
chr17	72892900	72893900	-0.195555630789654
chr17	72893000	72894000	-0.46410603094719555
chr17	72893100	72894100	-0.8573561341539392
chr17	72893200	72894200	-0.6666614718058824
chr17	72893300	72894300	-1.1578388288248844
chr17	72894700	72895700	1.0046408055265328
chr17	72894800	72895800	0.2252943954353128
chr17	72894900	72895900	-0.15372082016965954
chr17	72895000	72896000	-0.47813296001154587
chr17	72895100	72896100	0.1434374722843461
chr17	72897100	72898100	-0.13010515654443472
chr17	72897200	72898200	-0.02791786258517652
chr17	72897300	72898300	0.005742635222432752
chr17	72897400	72898400	0.002566905195396982
chr17	72897500	72898500	-0.03812603640199903
chr17	72897600	72898600	-0.27043861725132423
chr17	72897700	72898700	0.36153768135581
chr17	72897800	72898800	0.15963745537410148
chr17	72897900	72898900	0.2312383400746663
chr17	72898500	72899500	0.5898572965971279
chr17	72898600	72899600	0.08117861668380931
chr17	72898700	72899700	1.004179914435567
chr17	72898800	72899800	0.8270969932544718
chr17	72898900	72899900	0.7574300560368619
chr17	72899000	72900000	0.9347612019864414
chr17	72900100	72901100	2.7239828321756536
chr17	72900300	72901300	2.132868064094642
chr17	72900400	72901400	2.2530727496566327
chr17	72900500	72901500	1.715663305278061
chr17	72900600	72901600	1.4116709966593477
chr17	72900700	72901700	2.423076621435094
chr17	72900800	72901800	1.9572622672172115
chr17	72900900	72901900	2.1823382324448337
chr17	72901000	72902000	2.2468200004915952
chr17	72901100	72902100	2.6495305842376298
chr17	72901200	72902200	2.7132010989534123
chr17	72901300	72902300	1.986072125008289
chr17	72901400	72902400	1.8772356320324188
chr17	72901500	72902500	2.2523419135055027
chr17	72901600	72902600	2.47040335770898
chr17	72901700	72902700	1.450485065077615
chr17	72901800	72902800	1.6224496487985376
chr17	72901900	72902900	1.3657677235023291
chr17	72902000	72903000	0.5183625050760649
chr17	72902100	72903100	0.0536263730215039
chr17	72903300	72904300	0.0226346315625855
chr17	72903400	72904400	-0.4308482745331877
chr17	72903500	72904500	-0.2293442775703368
chr17	72903600	72904600	-0.03435638277022548
chr17	72903700	72904700	-0.2275298581305152
chr17	72903800	72904800	-0.6450476602715455
chr17	72905500	72906500	1.102188152623902
chr17	72905600	72906600	0.4217749730534551
chr17	72905700	72906700	0.2392351238160461
chr17	72905800	72906800	0.1330009803140213
chr17	72905900	72906900	-0.06003967303822533
chr17	72906000	72907000	-0.1600147945177673
chr17	72906900	72907900	0.9870640020735963
chr17	72907000	72908000	1.0178269351370748
chr17	72907100	72908100	1.0757844524098192
chr17	72907200	72908200	1.644553285812696
chr17	72907300	72908300	0.7909336804124389
chr17	72907400	72908400	0.8192478132273693
chr17	72907500	72908500	1.0181818692502382
chr17	72907600	72908600	1.0890414998950515
chr17	72907700	72908700	0.9229975167281306
chr17	72907800	72908800	0.6942659722652745
chr17	72907900	72908900	1.595566489680424
chr17	72908000	72909000	1.5455133134818604
chr17	72908100	72909100	1.5659359731678433
chr17	72908200	72909200	0.9893038860819904
chr17	72908300	72909300	1.5192524277656918
chr17	72908400	72909400	1.6060662691614471
chr17	72909300	72910300	-0.049999764355098716
chr17	72909400	72910400	0.1216361817344198
chr17	72909500	72910500	0.16903302747277615
chr17	72911000	72912000	1.6274397011323714
chr17	72911100	72912100	1.3868177781694664
chr17	72911200	72912200	1.378595187851074
chr17	72911300	72912300	1.5567988581481234
chr17	72911400	72912400	1.1608771431172713
chr17	72911500	72912500	0.8841893354539971
chr17	72911600	72912600	0.4862131634109672
chr17	72911700	72912700	0.16434569942950025
chr17	72911800	72912800	0.07588782817238876
chr17	72911900	72912900	-0.3145292676025783
chr17	72912000	72913000	-0.6763507705066567
chr17	72912100	72913100	-0.4860947257560511
chr17	72912200	72913200	-1.1367022339335549
chr17	72912300	72913300	-0.7816025092722241
chr17	72912400	72913400	-0.11767406052819868
chr17	72912500	72913500	0.4115542905699219
chr17	72912600	72913600	0.5739101032100374
chr17	72912700	72913700	1.0767621667156546
chr17	72912800	72913800	1.364823178962331
chr17	72912900	72913900	2.1281042818468032
chr17	72913000	72914000	2.560332312233075
chr17	72914200	72915200	1.275055320856259
chr17	72914300	72915300	1.2957724557633359
chr17	72914400	72915400	1.3469071798294208
chr17	72914500	72915500	1.1166366846833924
chr17	72914600	72915600	1.3318207942768217
chr17	72914700	72915700	0.8233617521861553
chr17	72914800	72915800	0.4438102424978127
chr17	72914900	72915900	0.4467848587542163
chr17	72915000	72916000	0.78057903666972
chr17	72915100	72916100	0.9096654778709454
chr17	72915200	72916200	1.3417565497511261
chr17	72915300	72916300	1.2702865618016348
chr17	72915400	72916400	1.1289078675807864
chr17	72915500	72916500	2.0916660373006546
chr17	72915600	72916600	1.8993674136292984
chr17	72915700	72916700	2.083537171121144
chr17	72915800	72916800	1.1820398879110088
chr17	72915900	72916900	0.965242532691612
chr17	72916000	72917000	0.3689728218572127
chr17	72916100	72917100	0.1666585951303031
chr17	72916200	72917200	0.008477905760335476
chr17	72916300	72917300	-0.18192123490232304
chr17	72916400	72917400	0.4182668625275577
chr17	72916500	72917500	-0.2905314887072628
chr17	72916600	72917600	-0.6558179607214709
chr17	72916700	72917700	-0.8765902539415876
chr17	72916800	72917800	-0.13348149870258502
chr17	72916900	72917900	0.529710737144097
chr17	72917000	72918000	0.38730512400020195
chr17	72917100	72918100	0.508432235196343
chr17	72917200	72918200	0.5138532524896953
chr17	72917300	72918300	0.35715845820537623
chr17	72917400	72918400	0.4681597560155082
chr17	72917500	72918500	0.4602943930987926
chr17	72917600	72918600	0.910675444556596
chr17	72917700	72918700	0.7679030462212295
chr17	72917800	72918800	1.4730060152196007
chr17	72917900	72918900	0.5154522580420754
chr17	72918000	72919000	0.5866053023845222
chr17	72918100	72919100	0.7893364597598369
chr17	72918200	72919200	0.8121451648974
chr17	72918300	72919300	1.3478718612010832
chr17	72918400	72919400	0.9084616634695124
chr17	72918500	72919500	1.3231585489612354
chr17	72918600	72919600	1.6367412884779502
chr17	72918900	72919900	2.5492577872761344
chr17	72919000	72920000	2.6894004076760765
chr17	72920700	72921700	0.15860819654492747
chr17	72920800	72921800	0.3105888940140178
chr17	72920900	72921900	0.9129863739822228
chr17	72921000	72922000	0.8845272040859589
chr17	72921100	72922100	0.9733563848596559
chr17	72921200	72922200	1.7452145247137396
chr17	72921300	72922300	1.4081113331994766
chr17	72921400	72922400	0.8040721728214353
chr17	72921500	72922500	0.9444161245158128
chr17	72921600	72922600	0.576295916270569
chr17	72921700	72922700	0.7677991538574324
chr17	72921800	72922800	0.7346586902085147
chr17	72921900	72922900	0.2549555233936299
chr17	72923000	72924000	0.2142709372187011
chr17	72923100	72924100	0.3870551480256628
chr17	72923200	72924200	0.6766087472294744
chr17	72923300	72924300	1.0778952059108475
chr17	72923400	72924400	0.958253487691479
chr17	72923500	72924500	1.1412322888733804
chr17	72925000	72926000	2.340230827430043
chr17	72925100	72926100	2.0726915001712216
chr17	72925200	72926200	2.018179736473586
chr17	72925300	72926300	2.0143282165625647
chr17	72925900	72926900	0.5717130079080479
chr17	72926000	72927000	1.0682262550778385
chr17	72926100	72927100	1.424604154462353
chr17	72926200	72927200	1.6934883188400442
chr17	72926300	72927300	2.0162233568254666
chr17	72926400	72927400	2.224350074711885
chr17	72926500	72927500	1.8220686353535311
chr17	72926600	72927600	2.1268016671064243
chr17	72926700	72927700	2.0080248688559186
chr17	72926800	72927800	2.2795392354108963
chr17	72926900	72927900	2.712379061634997
chr17	72927000	72928000	2.247885004010443
chr17	72927100	72928100	1.5362698614401804
chr17	72927200	72928200	1.340610526967303
chr17	72927300	72928300	0.9624691146042904
chr17	72927400	72928400	1.2992629095626758
chr17	72927500	72928500	1.4888273412363218
chr17	72927600	72928600	1.209554690684593
chr17	72927700	72928700	0.926901260823388
chr17	72927800	72928800	0.5736524991998708
chr17	72927900	72928900	-0.4854975777167818
chr17	72928000	72929000	-0.1001169881246747
chr17	72928100	72929100	0.8081282621385766
chr17	72928200	72929200	1.1139219219818677
chr17	72928300	72929300	1.6453666335567405
chr17	72928400	72929400	1.6041289887527588
chr17	72928500	72929500	1.6894098532905868
chr17	72928600	72929600	2.1426482946585765
chr17	72928700	72929700	2.280711561813414
chr17	72928800	72929800	2.8201538928374457
chr17	72928900	72929900	2.578670941013705
chr17	72929000	72930000	2.153366209294424
chr17	72929100	72930100	1.7644438586190572
chr17	72929200	72930200	1.5562570659850388
chr17	72929300	72930300	1.459000530692729
chr17	72929400	72930400	1.1517782719554372
chr17	72929500	72930500	1.3310958708459797
chr17	72929600	72930600	1.081675886860923
chr17	72929700	72930700	0.9289068723486475
chr17	72929800	72930800	0.5303442944865157
chr17	72929900	72930900	1.0814864618058455
chr17	72930000	72931000	1.7234525176213555
chr17	72930100	72931100	2.0162769597986347
chr17	72930200	72931200	1.3378741161741228
chr17	72930300	72931300	0.9113485267060256
chr17	72930400	72931400	1.0933057713370653
chr17	72930500	72931500	0.4374598367236088
chr17	72930600	72931600	0.6679728055316365
chr17	72930700	72931700	0.8914323878973527
chr17	72930800	72931800	1.144336883619994
chr17	72930900	72931900	1.318385956892215
chr17	72931000	72932000	1.3628618731387077
chr17	72931100	72932100	1.0814834119962582
chr17	72931200	72932200	1.1498574372931532
chr17	72931300	72932300	1.135622065217131
chr17	72931400	72932400	0.8821427416636134
chr17	72932500	72933500	0.02686983430301773
chr17	72932600	72933600	-0.04817957296201482
chr17	72932700	72933700	-0.0744388484813334
chr17	72932800	72933800	-0.04556990325718152
chr17	72932900	72933900	-0.1622771658602669
chr17	72933000	72934000	-0.1857840503370074
chr17	72933100	72934100	-0.36751748287930175
chr17	72933200	72934200	0.09637463063688267
chr17	72933300	72934300	0.17737377849865973
chr17	72933400	72934400	0.32886577888282464
chr17	72933500	72934500	0.7595428631699365
chr17	72933600	72934600	0.937843126896818
chr17	72933700	72934700	0.4898128286220668
chr17	72933800	72934800	0.02425014612386734
chr17	72933900	72934900	0.4926760853404938
chr17	72934000	72935000	0.5352026241681934
chr17	72934100	72935100	0.7727048282987535
chr17	72934200	72935200	0.5831353453344752
chr17	72934300	72935300	0.8686082263024525
chr17	72934400	72935400	0.9401269103943746
chr17	72934500	72935500	0.6321617971664972
chr17	72934600	72935600	0.8597844337716929
chr17	72934700	72935700	1.7341894324805158
chr17	72934800	72935800	2.563735182874049
chr17	72934900	72935900	2.142332196666544
chr17	72935000	72936000	2.0628921806095253
chr17	72935100	72936100	2.3578691987384857
chr17	72935200	72936200	2.3037599158862205
chr17	72935300	72936300	2.0156386875030528
chr17	72935400	72936400	1.885344064453368
chr17	72936500	72937500	1.311021824883455
chr17	72936600	72937600	1.7916042023123877
chr17	72936700	72937700	2.076698348098596
chr17	72936800	72937800	2.2756991822767416
chr17	72936900	72937900	2.6833832499843835
chr17	72937000	72938000	1.9152603419119
chr17	72937100	72938100	1.726743378462185
chr17	72937200	72938200	1.080847685449677
chr17	72937300	72938300	1.7455736846179088
chr17	72937400	72938400	1.6874899556378358
chr17	72937500	72938500	1.7469432509274003
chr17	72937600	72938600	1.1007071930497725
chr17	72937700	72938700	0.9600130249321064
chr17	72937800	72938800	1.4363640590245257
chr17	72937900	72938900	0.8236195561495027
chr17	72938000	72939000	1.5216491578524936
chr17	72938100	72939100	1.4503731741392067
chr17	72938200	72939200	1.8210773268653544
chr17	72938300	72939300	1.821184477570572
chr17	72938400	72939400	1.6054542583851097
chr17	72938500	72939500	1.9426169716581083
chr17	72938600	72939600	2.2555144845540265
chr17	72938700	72939700	1.840498349125996
chr17	72938800	72939800	1.3868463707214167
chr17	72938900	72939900	1.4190202716609532
chr17	72939000	72940000	1.1736029606917842
chr17	72939100	72940100	0.8366446151110443
chr17	72939200	72940200	0.955806871182612
chr17	72939500	72940500	1.1767519701137368
chr17	72939600	72940600	1.7654539864794434
chr17	72939700	72940700	2.40014544324449
chr17	72939800	72940800	2.581350138305756
chr17	72939900	72940900	2.8512616073320083
chr17	72940000	72941000	3.0930018280195974
chr17	72940100	72941100	3.392172096477168
chr17	72940200	72941200	3.17703456674933
chr17	72940300	72941300	3.0349748100455414
chr17	72940400	72941400	3.2371808036867984
chr17	72940500	72941500	2.6100714263383837
chr17	72940600	72941600	1.9365923350536731
chr17	72940700	72941700	1.7465743765719746
chr17	72940800	72941800	1.0442431297687065
chr17	72940900	72941900	1.3609258506294035
chr17	72941000	72942000	0.4804018503399386
chr17	72941600	72942600	1.0341732876659722
chr17	72941700	72942700	0.8502263609712992
chr17	72941800	72942800	1.0582608997144267
chr17	72941900	72942900	0.9852048647012264
chr17	72942000	72943000	1.9028164083144115
chr17	72942100	72943100	1.4571681289816507
chr17	72942200	72943200	0.9154160804480188
chr17	72942300	72943300	0.4645311056377601
chr17	72942400	72943400	0.90942117640341
chr17	72942500	72943500	1.2551877007947208
chr17	72942600	72943600	1.5602219146885432
chr17	72942700	72943700	1.6419810790844345
chr17	72942800	72943800	2.0770368304196527
chr17	72942900	72943900	1.8064469717814304
chr17	72943000	72944000	1.516977924482169
chr17	72943100	72944100	1.7062887931860335
chr17	72943200	72944200	1.6900170411794084
chr17	72943300	72944300	2.0077946653937686
chr17	72943400	72944400	1.6306366873275502
chr17	72943500	72944500	1.6696113851632262
chr17	72943600	72944600	1.612441680283528
chr17	72943700	72944700	1.451630745249446
chr17	72943800	72944800	1.113139408978574
chr17	72943900	72944900	1.0223667775047725
chr17	72944000	72945000	0.76737699733626
chr17	72944100	72945100	0.9367677421184384
chr17	72944200	72945200	1.5913081239103095
chr17	72944300	72945300	0.7652632853711878
chr17	72944400	72945400	0.4820843453469021
chr17	72944500	72945500	-0.4770477035817621
chr17	72944600	72945600	-0.004848796703207898
chr17	72944700	72945700	0.4525909415868188
chr17	72944800	72945800	0.2638648351182521
chr17	72944900	72945900	0.3182375976102552
chr17	72945000	72946000	0.41064848875494386
chr17	72945100	72946100	0.3522542412808461
chr17	72945200	72946200	0.11082037275632464
chr17	72945300	72946300	-0.15738451739853748
chr17	72945400	72946400	-0.23192985717355136
chr17	72945500	72946500	0.3033751890617647
chr17	72945600	72946600	0.22989014685245504
chr17	72945700	72946700	0.11701373930192673
chr17	72945800	72946800	0.5403238947124277
chr17	72945900	72946900	0.5811072672221146
chr17	72946000	72947000	0.6136745900682383
chr17	72946100	72947100	0.4849631537613644
chr17	72946200	72947200	0.5098174389109571
chr17	72946300	72947300	1.4531548367015985
chr17	72946400	72947400	1.0253031250756652
chr17	72946500	72947500	1.3975926940068084
chr17	72946600	72947600	1.1390667950895443
chr17	72946700	72947700	0.6760316776607018
chr17	72946800	72947800	0.4287747713489804
chr17	72946900	72947900	0.6751347553017679
chr17	72947000	72948000	1.0145943366847059
chr17	72947100	72948100	1.1777971138214447
chr17	72947200	72948200	1.2725271178053854
chr17	72947300	72948300	0.4465270664417283
chr17	72947400	72948400	0.9522617514072992
chr17	72949300	72950300	-0.7145190559596676
chr17	72949400	72950400	0.3032858708209353
chr17	72949500	72950500	0.911674587464682
chr17	72949600	72950600	0.97837000103027
chr17	72949700	72950700	0.9429773317853892
chr17	72949800	72950800	1.4158482802550156
chr17	72949900	72950900	1.0117001596864106
chr17	72950000	72951000	0.5304098021172372
chr17	72950100	72951100	1.356574893945527
chr17	72950200	72951200	1.7515839552490928
chr17	72951300	72952300	-0.7824771918752871
chr17	72951400	72952400	-0.15820681256814856
chr17	72951500	72952500	0.3507173965419224
chr17	72951600	72952600	0.6260527549506694
chr17	72951700	72952700	1.2947804965968537
chr17	72951800	72952800	1.5582410267611453
chr17	72951900	72952900	2.0124498443210195
chr17	72952000	72953000	2.1363125394044777
chr17	72952100	72953100	2.20939380143378
chr17	72952200	72953200	2.3897888841977
chr17	72952300	72953300	1.9553037466343584
chr17	72952400	72953400	1.920146156430344
chr17	72952500	72953500	1.3779691771851188
chr17	72952600	72953600	1.1105982317132257
chr17	72952700	72953700	0.7764928391622306
chr17	72952800	72953800	0.9007702523037452
chr17	72952900	72953900	0.5209326264724936
chr17	72953000	72954000	0.8540893277066766
chr17	72953100	72954100	-0.06860659127335438
chr17	72953200	72954200	-0.4442604832543315
chr17	72953300	72954300	-0.0614571648784321
chr17	72953400	72954400	-1.0315567608398315
chr17	72953500	72954500	0.04110611102866769
chr17	72953600	72954600	0.3135158211588677
chr17	72953700	72954700	0.5329473609061036
chr17	72953800	72954800	0.448515583684999
chr17	72953900	72954900	0.8042513244067783
chr17	72954000	72955000	0.62673643985725
chr17	72954100	72955100	1.2873444743775282
chr17	72954200	72955200	1.538609538932044
chr17	72955400	72956400	1.5022492457904368
chr17	72955500	72956500	1.847865079092602
chr17	72955600	72956600	1.7992015452810677
chr17	72955700	72956700	2.0746863155014132
chr17	72955800	72956800	2.438294471989205
chr17	72955900	72956900	2.211497657470535
chr17	72956000	72957000	2.046604903557433
chr17	72956100	72957100	1.7195395197601664
chr17	72956200	72957200	1.4990916847960218
chr17	72956300	72957300	1.7053761062480548
chr17	72956400	72957400	0.9956065833855641
chr17	72956500	72957500	0.15354984502701688
chr17	72956600	72957600	0.3520992403761897
chr17	72956700	72957700	-0.11392606085530872
chr17	72956800	72957800	-0.21345433120050367
chr17	72956900	72957900	-0.17811287820763155
chr17	72957000	72958000	-0.037420199242452636
chr17	72957100	72958100	0.16501214817727236
chr17	72957200	72958200	-0.1795900370520644
chr17	72957300	72958300	-0.6956828329249748
chr17	72957400	72958400	-0.16283064749747458
chr17	72957500	72958500	0.12583739631762247
chr17	72957600	72958600	-0.8322649652076496
chr17	72957700	72958700	-1.3457400694191357
chr17	72957800	72958800	-1.2550318112248755
chr17	72957900	72958900	-0.9942779290992916
chr17	72958000	72959000	-1.0183177948993596
chr17	72958100	72959100	-1.0372926954833197
chr17	72958200	72959200	-1.0597649281987576
chr17	72958300	72959300	-0.8427140003371291
chr17	72959300	72960300	2.2915812776260047
chr17	72959400	72960400	2.242788865851161
chr17	72959500	72960500	1.882050874118804
chr17	72959600	72960600	1.8893491567174527
chr17	72959700	72960700	1.5581728873582716
chr17	72959800	72960800	1.4033558744857777
chr17	72959900	72960900	1.068370296422254
chr17	72960000	72961000	0.7151471162886446
chr17	72960100	72961100	-0.08806907697234354
chr17	72960200	72961200	0.01831750059787061
chr17	72960300	72961300	0.13877812653356433
chr17	72960400	72961400	0.11722911334331182
chr17	72960500	72961500	0.17983029967269756
chr17	72960600	72961600	-0.2730176180003783
chr17	72961500	72962500	0.7163732545053341
chr17	72961600	72962600	0.9443168485311152
chr17	72961700	72962700	1.2790358403594018
chr17	72961800	72962800	1.6003822005517705
chr17	72961900	72962900	1.5109426047162051
chr17	72962000	72963000	1.0202259181478894
chr17	72962100	72963100	0.3518526291799522
chr17	72963200	72964200	3.007806852867817
chr17	72963300	72964300	2.8768702316594887
chr17	72963400	72964400	3.047137613584176
chr17	72963500	72964500	3.052565285296516
chr17	72963600	72964600	2.8062753001952103
chr17	72963700	72964700	2.257465885708952
chr17	72963800	72964800	2.3703751921753367
chr17	72963900	72964900	2.2612403376738888
chr17	72964000	72965000	1.7637252824432175
chr17	72964100	72965100	1.116647108129622
chr17	72964200	72965200	0.8468499350256816
chr17	72964300	72965300	1.4188686021612131
chr17	72964400	72965400	1.3633173705382498
chr17	72964500	72965500	0.7347421537199519
chr17	72964600	72965600	0.3271076961572893
chr17	72964700	72965700	0.6181204640485711
chr17	72964800	72965800	0.3746777725404337
chr17	72964900	72965900	0.3653186930962817
chr17	72965000	72966000	0.5006447163303474
chr17	72965100	72966100	0.6777299020430678
chr17	72965200	72966200	0.4025687299657971
chr17	72965300	72966300	-0.3132653998650149
chr17	72965400	72966400	-0.8187867043340259
chr17	72965500	72966500	-0.4253699654698757
chr17	72965600	72966600	0.23899625494950635
chr17	72965700	72966700	0.5154396914937376
chr17	72965800	72966800	0.2429242260796537
chr17	72965900	72966900	0.5900062419015489
chr17	72966000	72967000	-0.06532835582485616
chr17	72966100	72967100	0.14293138146851225
chr17	72966200	72967200	0.4533691001180782
chr17	72966300	72967300	0.2154603023057218
chr17	72966400	72967400	0.4802395409831236
chr17	72966500	72967500	0.5342035090489213
chr17	72966600	72967600	0.9805040730664016
chr17	72966700	72967700	0.8074694510909196
chr17	72966800	72967800	1.6551615826637476
chr17	72966900	72967900	0.932650801043826
chr17	72967000	72968000	1.0978763992905074
chr17	72967100	72968100	1.1266635134435932
chr17	72967200	72968200	1.0777679813514558
chr17	72967300	72968300	1.3772346017965558
chr17	72967400	72968400	1.2388873802387648
chr17	72967500	72968500	1.1750439384886149
chr17	72967600	72968600	1.4680707598862366
chr17	72967700	72968700	1.5417861359885254
chr17	72967800	72968800	1.4665592282860846
chr17	72967900	72968900	1.7548872728306706
chr17	72968000	72969000	2.6752155017113117
chr17	72968100	72969100	3.155183574369653
chr17	72968200	72969200	3.109312781066407
chr17	72968300	72969300	3.388715392630085
chr17	72968400	72969400	3.0174959710537004
chr17	72968500	72969500	3.1113490260704566
chr17	72968600	72969600	2.538285591991692
chr17	72968700	72969700	2.4948412767705896
chr17	72968800	72969800	1.9325101585848663
chr17	72968900	72969900	1.2158688567361835
chr17	72969000	72970000	1.5316314024385367
chr17	72969100	72970100	1.1815082094520617
chr17	72969200	72970200	0.9742777130754112
chr17	72969300	72970300	0.6568281009161314
chr17	72969400	72970400	0.7579400012006946
chr17	72969500	72970500	0.9709426769734122
chr17	72969600	72970600	0.7205443738977149
chr17	72969700	72970700	0.9783108795358728
chr17	72969800	72970800	1.3107519185096033
chr17	72969900	72970900	2.46375927987001
chr17	72970000	72971000	1.9268649971447844
chr17	72970100	72971100	1.5914556071147532
chr17	72970200	72971200	1.9214692097897723
chr17	72970300	72971300	2.32652611333644
chr17	72970400	72971400	2.7595641109808065
chr17	72970500	72971500	2.120127423393806
chr17	72970600	72971600	2.6105255015040814
chr17	72970700	72971700	2.3495536705623343
chr17	72970800	72971800	2.230882679205785
chr17	72972800	72973800	0.6383088077339365
chr17	72972900	72973900	1.0191933411707883
chr17	72973000	72974000	1.3129373345681543
chr17	72973100	72974100	1.5855168669695914
chr17	72973200	72974200	1.6930050804687062
chr17	72973300	72974300	1.7963355136045531
chr17	72973400	72974400	1.793486389287368
chr17	72974400	72975400	0.6127653466785842
chr17	72974500	72975500	0.8880100447405433
chr17	72974600	72975600	0.9685757753383804
chr17	72974700	72975700	0.8197444175241314
chr17	72974800	72975800	0.5705350044083529
chr17	72974900	72975900	0.4169657434396229
chr17	72975000	72976000	0.4173365577894701
chr17	72976200	72977200	1.5689144019188204
chr17	72976300	72977300	1.7885201781667508
chr17	72976400	72977400	2.4936543371158653
chr17	72976500	72977500	2.552271383064237
chr17	72976600	72977600	2.267100896756712
chr17	72976700	72977700	2.6466448194965757
chr17	72976800	72977800	2.2810503321411244
chr17	72976900	72977900	3.1210475985330026
chr17	72977000	72978000	3.936462000474687
chr17	72977100	72978100	3.6919832346837413
chr17	72977200	72978200	4.192350574126166
chr17	72977300	72978300	4.4832540439497945
chr17	72977400	72978400	4.0328352366063305
chr17	72977500	72978500	3.965043447167888
chr17	72977600	72978600	3.983218130209418
chr17	72977700	72978700	3.707068105092226
chr17	72977800	72978800	2.989681709752136
chr17	72977900	72978900	2.499642878846077
chr17	72978000	72979000	1.858066637833881
chr17	72978100	72979100	1.5072729529152726
chr17	72978200	72979200	0.8791172930464378
chr17	72978300	72979300	0.17481451801521564
chr17	72978400	72979400	-0.16920587093487127
chr17	72978500	72979500	-0.31034015210590465
chr17	72978600	72979600	-0.17341696106098786
chr17	72978700	72979700	0.17070855139402344
chr17	72978800	72979800	0.4501939370768249
chr17	72978900	72979900	0.6973321298137275
chr17	72979000	72980000	0.20478846019835836
chr17	72979100	72980100	0.5154896893686256
chr17	72979200	72980200	0.4618555791598117
chr17	72979300	72980300	-0.12341404641581588
chr17	72979400	72980400	0.5041806996962348
chr17	72979500	72980500	0.5709742358054829
chr17	72979600	72980600	0.09007930578298423
chr17	72979700	72980700	0.7761026324738941
chr17	72979800	72980800	0.7247862475955491
chr17	72979900	72980900	0.4394084008671182
chr17	72980000	72981000	0.6909698199389359
chr17	72981700	72982700	1.9642279888995804
chr17	72982200	72983200	3.053488790983708
chr17	72982400	72983400	2.361839773017337
chr17	72982500	72983500	2.195365284808922
chr17	72982800	72983800	1.7050942660407222
chr17	72982900	72983900	1.5291808121342136
chr17	72985500	72986500	0.2478515296706725
chr17	72985600	72986600	-0.4036040134797968
chr17	72985700	72986700	-0.11541588243731785
chr17	72985800	72986800	0.10281109339963132
chr17	72985900	72986900	0.15964865239215095
chr17	72986000	72987000	0.9909591541479186
chr17	72986100	72987100	0.883002597889244
chr17	72986200	72987200	1.376895465437589
chr17	72986300	72987300	2.091995407591365
chr17	72986400	72987400	2.5534180822308494
chr17	72986500	72987500	2.1573932339376105
chr17	72986600	72987600	2.8814864325349023
chr17	72986700	72987700	2.8058974578379425
chr17	72986800	72987800	2.4049363267479875
chr17	72986900	72987900	2.7487496334691746
chr17	72987000	72988000	2.3089419720715836
chr17	72987100	72988100	2.145884807670292
chr17	72987200	72988200	1.9078950758284023
chr17	72987300	72988300	1.879597625431624
chr17	72987400	72988400	1.6878082930575466
chr17	72987500	72988500	2.2490850567766296
chr17	72987600	72988600	0.9897265570175088
chr17	72987700	72988700	0.7758227080581298
chr17	72987800	72988800	1.5693087449256713
chr17	72987900	72988900	1.5431562293498997
chr17	72988000	72989000	1.6747498716081255
chr17	72988100	72989100	1.7200086014144094
chr17	72988200	72989200	2.1185261356608573
chr17	72988300	72989300	2.1598411725675537
chr17	72988400	72989400	2.1831298866774
chr17	72988500	72989500	1.6635183899079595
chr17	72988600	72989600	1.8771203011426605
chr17	72988700	72989700	1.685575459195285
chr17	72988800	72989800	1.1790391699212923
chr17	72988900	72989900	0.7246291462652297
chr17	72989000	72990000	0.9597773586040789
chr17	72989100	72990100	1.257774048407157
chr17	72989200	72990200	0.7572000715205535
chr17	72989300	72990300	0.7936960569240268
chr17	72989400	72990400	0.8487222455776263
chr17	72989500	72990500	0.97072461318155
chr17	72989600	72990600	0.7797527350752805
chr17	72989700	72990700	0.8721973137224239
chr17	72989800	72990800	0.32825998206639
chr17	72989900	72990900	0.1714849168152357
chr17	72990000	72991000	0.22125086221255127
chr17	72990100	72991100	0.2640673946128865
chr17	72990200	72991200	-0.016806101648213875
chr17	72990300	72991300	-0.3276108650283607
chr17	72990400	72991400	-0.2876061011364356
chr17	72990500	72991500	-0.04914120110770673
chr17	72990600	72991600	-0.12959440549612214
chr17	72990700	72991700	-0.19481145895596808
chr17	72990800	72991800	0.29831866328871803
chr17	72990900	72991900	0.2942468423006829
chr17	72991000	72992000	0.33552521309757594
chr17	72991100	72992100	-0.08269728296128816
chr17	72991200	72992200	0.27228566779857594
chr17	72991300	72992300	0.9180489275081348
chr17	72991400	72992400	1.0030609025750978
chr17	72991500	72992500	1.0296432351255431
chr17	72991600	72992600	1.1551386988747576
chr17	72991700	72992700	1.5024624986176924
chr17	72991800	72992800	1.488069753787711
chr17	72991900	72992900	2.0953749797155137
chr17	72992000	72993000	1.9228050609934004
chr17	72992100	72993100	2.489180990682449
chr17	72992200	72993200	2.4132926513382698
chr17	72992300	72993300	1.7165669367219027
chr17	72992400	72993400	1.5407615642893775
chr17	72992500	72993500	1.1239585324806065
chr17	72992600	72993600	1.2778527500889172
chr17	72992700	72993700	1.0316303936149784
chr17	72992800	72993800	1.530598480094998
chr17	72992900	72993900	1.1785924684286768
chr17	72993000	72994000	1.553244189959577
chr17	72993100	72994100	1.0478514867325146
chr17	72993200	72994200	1.552228618773314
chr17	72993300	72994300	2.0666387754333164
chr17	72993400	72994400	1.809459950439501
chr17	72993500	72994500	1.3523666876771738
chr17	72993600	72994600	1.5984773087521138
chr17	72993700	72994700	1.1049525012235195
chr17	72993800	72994800	0.939007349612315
chr17	72993900	72994900	0.6160238303792519
chr17	72994000	72995000	0.4039993267308197
chr17	72994100	72995100	-0.2447054463276425
chr17	72994200	72995200	-0.4000335711966375
chr17	72994300	72995300	-0.2833600163194549
chr17	72994400	72995400	0.4995000223568094
chr17	72994500	72995500	1.0591345279444262
chr17	72994600	72995600	1.2275458066953544
chr17	72994700	72995700	2.0968657919084386
chr17	72994800	72995800	1.8872678400147869
chr17	72994900	72995900	1.5371051067337842
chr17	72995000	72996000	2.007197189932944
chr17	72995100	72996100	3.010249980145058
chr17	72995200	72996200	2.9864599492269774
chr17	72995300	72996300	3.4666007239347203
chr17	72995400	72996400	3.585898597193331
chr17	72995500	72996500	3.74715345207644
chr17	72995600	72996600	3.6843390788450514
chr17	72995700	72996700	2.89963438458501
chr17	72995800	72996800	2.966397168572147
chr17	72995900	72996900	3.5258452807373724
chr17	72996000	72997000	3.113256514433832
chr17	72996100	72997100	2.524774045983453
chr17	72996200	72997200	2.6528326231319457
chr17	72996300	72997300	1.8766707511811918
chr17	72996400	72997400	1.2490664844656725
chr17	72996500	72997500	1.6418342728239854
chr17	72996600	72997600	1.4709505129274352
chr17	72996700	72997700	1.7254522066651596
chr17	72996800	72997800	1.9359907018389515
chr17	72996900	72997900	2.094788245168316
chr17	72997000	72998000	2.393231347326341
chr17	72997100	72998100	2.7704801763104685
chr17	72997200	72998200	2.82228913930637
chr17	72997300	72998300	3.1252998083704924
chr17	72997400	72998400	3.284166679767653
chr17	72997500	72998500	2.8898080402835338
chr17	72997600	72998600	3.232993641749508
chr17	72997700	72998700	3.781720916925739
chr17	72997800	72998800	3.296871696154108
chr17	72997900	72998900	3.1672948862019594
chr17	72998000	72999000	3.407381689314467
chr17	72998100	72999100	3.804144735626733
chr17	72998200	72999200	3.8438294659218486
chr17	72998300	72999300	3.7021527798704468
chr17	72998400	72999400	3.9670194200750775
chr17	72998500	72999500	3.9230783988721605
chr17	72998600	72999600	2.578897915496483
chr17	72998700	72999700	1.9472387025486249
chr17	72998800	72999800	1.720509996780022
chr17	72998900	72999900	2.2038785707895743
chr17	72999000	73000000	1.5016699176930093
chr17	72999100	73000100	0.7371527042489346
chr17	72999200	73000200	0.7486735578115234
chr17	72999300	73000300	1.2997467979592146
chr17	72999400	73000400	1.4712993517299744
chr17	72999500	73000500	1.183127337337018
chr17	72999600	73000600	2.2478880473553446
chr17	72999700	73000700	2.656870586966479
chr17	72999800	73000800	2.6537784355620424
chr17	72999900	73000900	1.868937306109375
chr17	73000000	73001000	1.7112577479871118
chr17	73000100	73001100	2.3050139152106994
chr17	73000200	73001200	1.7959235027747105
chr17	73000300	73001300	1.056250398690315
chr17	73000400	73001400	0.4127159582447532
chr17	73000500	73001500	0.4012219749924065
chr17	73000600	73001600	-0.0226745214506994
chr17	73000700	73001700	-0.3675479507508245
chr17	73000800	73001800	0.605522570111411
chr17	73000900	73001900	0.7652180284600069
chr17	73001000	73002000	2.1991928268968075
chr17	73001100	73002100	2.0938110662348475
chr17	73001200	73002200	2.3127907419630334
chr17	73001300	73002300	2.8268256438292263
chr17	73001400	73002400	2.979896236914948
chr17	73001500	73002500	2.123418133762472
chr17	73001600	73002600	2.071264403845162
chr17	73001700	73002700	2.043044029189593
chr17	73001800	73002800	1.8962726919716424
chr17	73001900	73002900	1.9513676067086896
chr17	73002000	73003000	1.3053481719797138
chr17	73002100	73003100	1.14188828057062
chr17	73002200	73003200	0.851921241723126
chr17	73003600	73004600	1.0013329263709685
chr17	73003700	73004700	0.9656219074559556
chr17	73003800	73004800	0.9363198770816978
chr17	73003900	73004900	0.9036127936500477
chr17	73004000	73005000	1.0091238403900678
chr17	73004100	73005100	0.9711608985376278
chr17	73004200	73005200	0.4683014655556818
chr17	73004800	73005800	1.2209335066865532
chr17	73004900	73005900	0.6556096327072917
chr17	73005000	73006000	1.0466625752832535
chr17	73005100	73006100	0.9450600136056744
chr17	73005200	73006200	1.0455695957390552
chr17	73005300	73006300	0.7666564035200131
chr17	73005400	73006400	0.6748525384137378
chr17	73005500	73006500	1.1562170625821864
chr17	73005600	73006600	1.0536457699362944
chr17	73005700	73006700	0.5151742968759635
chr17	73005800	73006800	0.1349401612291656
chr17	73005900	73006900	0.7974939068106164
chr17	73006000	73007000	0.29824399470203594
chr17	73006100	73007100	0.5431624060121032
chr17	73006200	73007200	0.7298870332083494
chr17	73006300	73007300	0.659740556794964
chr17	73006400	73007400	0.467777998523484
chr17	73006500	73007500	0.29780363578677754
chr17	73006600	73007600	-0.05577045436332675
chr17	73006700	73007700	0.8514989189073282
chr17	73006800	73007800	0.8894034239353473
chr17	73006900	73007900	0.8595543663453519
chr17	73007000	73008000	1.3703410713001825
chr17	73007100	73008100	1.0783485050409838
chr17	73009400	73010400	0.3728576716097041
chr17	73009500	73010500	0.4342295173601886
chr17	73009600	73010600	0.5792993089509988
chr17	73009700	73010700	1.0650230604492503
chr17	73009800	73010800	1.2293655522956592
chr17	73010400	73011400	1.7918618949212188
chr17	73010500	73011500	1.4055091269853797
chr17	73010600	73011600	1.64352088032026
chr17	73010700	73011700	1.2048605718681693
chr17	73010800	73011800	1.2787699451208954
chr17	73011900	73012900	1.589821997956166
chr17	73012000	73013000	1.3630842582582332
chr17	73012100	73013100	1.6556294274415038
chr17	73012200	73013200	1.2239613025932683
chr17	73012300	73013300	1.3006497048894063
chr17	73012400	73013400	1.8271988801598984
chr17	73012500	73013500	1.7971425039683164
chr17	73012600	73013600	1.7847691106259256
chr17	73012700	73013700	1.558727099912424
chr17	73012900	73013900	0.9787099647601752
chr17	73013000	73014000	0.6785236541511371
chr17	73013100	73014100	1.465788962460531
chr17	73013200	73014200	2.343379713858343
chr17	73013300	73014300	2.500663802349536
chr17	73013400	73014400	2.0584816545738023
chr17	73013500	73014500	2.014923141151604
chr17	73013600	73014600	2.2025120669893146
chr17	73013700	73014700	2.209934456490585
chr17	73013800	73014800	2.350231568599364
chr17	73013900	73014900	1.9339088508272344
chr17	73014000	73015000	2.616967131602927
chr17	73014100	73015100	1.7868431224969599
chr17	73014200	73015200	1.1430245910820644
chr17	73014300	73015300	0.8485285337205047
chr17	73014400	73015400	1.5370820547293484
chr17	73014500	73015500	1.5113192801365145
chr17	73014600	73015600	1.746755749983542
chr17	73014700	73015700	1.8099794615220648
chr17	73014800	73015800	1.6731773747661791
chr17	73014900	73015900	1.8834319724065929
chr17	73015000	73016000	1.47050166056819
chr17	73015100	73016100	1.6069436364292833
chr17	73015200	73016200	1.7211015068568252
chr17	73015300	73016300	1.6918541018795716
chr17	73015400	73016400	1.399661429893935
chr17	73015500	73016500	1.5844439799424297
chr17	73015600	73016600	1.4223957970990997
chr17	73015700	73016700	1.4892715759785415
chr17	73015800	73016800	1.3249136248144202
chr17	73015900	73016900	1.1138777789397527
chr17	73016000	73017000	1.3247018932045973
chr17	73016100	73017100	0.9226792413144912
chr17	73016200	73017200	0.8524988694328053
chr17	73016300	73017300	0.9174584219182946
chr17	73016400	73017400	1.1119507594469251
chr17	73016500	73017500	1.0338543287569142
chr17	73016600	73017600	0.9655549946811424
chr17	73016700	73017700	0.5628657639459013
chr17	73016800	73017800	1.2021581390818088
chr17	73016900	73017900	1.37641072712064
chr17	73017000	73018000	1.2153928538172798
chr17	73017100	73018100	1.1663352549701436
chr17	73017200	73018200	1.2317227260019556
chr17	73017300	73018300	1.2090975140764777
chr17	73017400	73018400	0.5233210525158324
chr17	73017500	73018500	0.2845582406418966
chr17	73017600	73018600	0.09402431277776294
chr17	73017700	73018700	0.2557691399125893
chr17	73017800	73018800	-0.07820118282069285
chr17	73018400	73019400	0.34134398782767306
chr17	73018500	73019500	0.8780396969111504
chr17	73018600	73019600	0.3460299843465015
chr17	73018700	73019700	0.5152217941636852
chr17	73018800	73019800	0.4430854894785723
chr17	73018900	73019900	0.055108438204105735
chr17	73019000	73020000	0.3024731707446734
chr17	73019100	73020100	0.06737619170055742
chr17	73019200	73020200	0.7785005570566619
chr17	73019300	73020300	0.7770705322119925
chr17	73019400	73020400	0.6695411929865
chr17	73019500	73020500	0.2494720663980481
chr17	73019600	73020600	1.2031997889767885
chr17	73019700	73020700	0.7578935913770227
chr17	73020800	73021800	1.9564156315379624
chr17	73020900	73021900	1.8957402501521663
chr17	73021000	73022000	2.0188311083854633
chr17	73021100	73022100	2.132139148712335
chr17	73021200	73022200	2.135792704624331
chr17	73021300	73022300	2.2824065581467194
chr17	73021400	73022400	2.6264916577247317
chr17	73021500	73022500	2.3857227281617845
chr17	73021600	73022600	1.950343687675604
chr17	73022700	73023700	1.5888885728761843
chr17	73022800	73023800	1.6070098241245203
chr17	73022900	73023900	1.4726843529649518
chr17	73023000	73024000	1.6640554238328003
chr17	73023100	73024100	1.7550182567025854
chr17	73023200	73024200	1.6520605713345966
chr17	73023300	73024300	1.4639689531783806
chr17	73023400	73024400	1.396030018638667
chr17	73023500	73024500	2.235489436137448
chr17	73023600	73024600	1.548585616789203
chr17	73023700	73024700	0.7403872769502088
chr17	73023800	73024800	0.97608145917642
chr17	73024900	73025900	1.424597983396762
chr17	73025000	73026000	1.5611051691887552
chr17	73025100	73026100	1.6132612748731685
chr17	73026600	73027600	2.52586620572565
chr17	73026700	73027700	1.7548593878987555
chr17	73026800	73027800	1.2987186846708323
chr17	73026900	73027900	1.5375392727393693
chr17	73027000	73028000	1.6732731448282703
chr17	73027100	73028100	2.409237662261826
chr17	73027200	73028200	2.5864896344278807
chr17	73027300	73028300	2.559612585591664
chr17	73027400	73028400	2.8914859494376026
chr17	73027500	73028500	2.643474805497877
chr17	73027600	73028600	2.237209142061104
chr17	73027700	73028700	2.664696827550745
chr17	73027800	73028800	3.1262334288901243
chr17	73027900	73028900	2.9738143138068707
chr17	73028000	73029000	2.3664665520308463
chr17	73028100	73029100	1.1946938462100516
chr17	73029100	73030100	2.658070450110533
chr17	73029200	73030200	2.4054866898074763
chr17	73029300	73030300	2.1863612522735907
chr17	73029400	73030400	2.219825815241284
chr17	73029500	73030500	1.8966273648715344
chr17	73029600	73030600	1.4541046134991975
chr17	73029700	73030700	1.2697242284303003
chr17	73029800	73030800	1.3521680525090871
chr17	73029900	73030900	1.5474144440095163
chr17	73030000	73031000	0.8868018752108697
chr17	73030100	73031100	1.18262475473237
chr17	73030200	73031200	1.5863505998408591
chr17	73030300	73031300	1.93149715828541
chr17	73030400	73031400	2.035064213262749
chr17	73030500	73031500	2.0523815057687727
chr17	73030600	73031600	1.8795020280725687
chr17	73030700	73031700	1.717883336271154
chr17	73030800	73031800	1.601332569402181
chr17	73030900	73031900	1.5010934041269686
chr17	73031000	73032000	1.8198109177194655
chr17	73031100	73032100	1.8426893494912813
chr17	73031200	73032200	0.8469766309706892
chr17	73031300	73032300	0.8411982645105879
chr17	73031400	73032400	0.7157086533516823
chr17	73031500	73032500	0.5875079722898437
chr17	73031600	73032600	0.5725608060062862
chr17	73031700	73032700	1.3236298155676105
chr17	73031800	73032800	1.6580810445520404
chr17	73031900	73032900	1.7798260140385307
chr17	73032000	73033000	1.4808589034974735
chr17	73032100	73033100	1.5557864797182812
chr17	73032200	73033200	2.404253556533764
chr17	73032300	73033300	2.449435197948878
chr17	73032400	73033400	2.4202695259931155
chr17	73032500	73033500	2.405753323286944
chr17	73032600	73033600	2.5809541528721294
chr17	73032700	73033700	1.609281909174142
chr17	73032800	73033800	1.122336273287344
chr17	73032900	73033900	0.8340545572666023
chr17	73033000	73034000	0.6758374734008014
chr17	73033100	73034100	-0.3065576713763152
chr17	73033200	73034200	-0.8407217067754341
chr17	73033300	73034300	-0.3419782777362276
chr17	73033400	73034400	0.08010393563814973
chr17	73033500	73034500	-0.11445795955075072
chr17	73033600	73034600	0.14790331175855406
chr17	73033700	73034700	0.6048929823498698
chr17	73033800	73034800	1.1667936634012972
chr17	73033900	73034900	1.6447889519464225
chr17	73034000	73035000	2.228680373741704
chr17	73034100	73035100	2.9290597961526887
chr17	73034200	73035200	2.9935451238716584
chr17	73034300	73035300	3.0238953042388825
chr17	73034400	73035400	3.1173990769986184
chr17	73034500	73035500	3.2744767387975293
chr17	73034600	73035600	2.5822008746225
chr17	73034700	73035700	2.2552703030914785
chr17	73034800	73035800	1.86881867474018
chr17	73035900	73036900	0.6242186651969003
chr17	73036000	73037000	0.8182770871671043
chr17	73036100	73037100	0.7734269346377061
chr17	73036200	73037200	0.8792263914877188
chr17	73036300	73037300	1.1258535792016893
chr17	73038800	73039800	0.4253813999128739
chr17	73038900	73039900	0.5333365832740896
chr17	73039000	73040000	0.8323032898629198
chr17	73039100	73040100	1.442064611362898
chr17	73039200	73040200	1.6302112463493807
chr17	73039300	73040300	2.066846425933572
chr17	73039400	73040400	1.9038191610785682
chr17	73039500	73040500	1.9981019451267343
chr17	73039600	73040600	1.4916396356677095
chr17	73039700	73040700	2.1263241665650003
chr17	73039800	73040800	2.4966451534448577
chr17	73039900	73040900	2.5973636916850555
chr17	73041300	73042300	2.272523719775798
chr17	73041400	73042400	0.9615484217864404
chr17	73041500	73042500	0.7745665737607175
chr17	73041600	73042600	0.9582442122907084
chr17	73041700	73042700	1.0405752444124037
chr17	73041800	73042800	1.2064779858331234
chr17	73041900	73042900	1.2508090267454155
chr17	73042000	73043000	0.7271102510221512
chr17	73042100	73043100	0.24519181833256376
chr17	73042200	73043200	-0.8072063847113177
chr17	73042300	73043300	-0.8807461684915241
chr17	73042400	73043400	0.7082568125295152
chr17	73042500	73043500	1.2582609443538435
chr17	73042600	73043600	1.1856112493647617
chr17	73042700	73043700	0.9785911073535862
chr17	73042800	73043800	0.5845546848675881
chr17	73042900	73043900	0.7847887307341309
chr17	73043000	73044000	0.8824789491282229
chr17	73043100	73044100	1.4611638396326343
chr17	73043200	73044200	1.7839879134806356
chr17	73043300	73044300	1.8695706474884293
chr17	73043400	73044400	1.7176925186998195
chr17	73043500	73044500	1.2399604001127418
chr17	73043600	73044600	0.7923933978459056
chr17	73043700	73044700	0.8018442770661339
chr17	73043800	73044800	0.8843337563971756
chr17	73043900	73044900	0.9829602307695008
chr17	73044000	73045000	0.9331975969734517
chr17	73044100	73045100	1.0697838033774505
chr17	73044200	73045200	1.555142497687528
chr17	73044300	73045300	1.822196867972352
chr17	73045400	73046400	3.048599095538488
chr17	73045500	73046500	2.6785595559248088
chr17	73045600	73046600	2.554369444090765
chr17	73045700	73046700	2.3205086947067457
chr17	73045800	73046800	1.514903728207624
chr17	73045900	73046900	0.8914391277948204
chr17	73046000	73047000	0.2838579345103825
chr17	73046100	73047100	0.12254283483724787
chr17	73046200	73047200	0.5162859315699964
chr17	73046300	73047300	0.4902744943205629
chr17	73046400	73047400	0.7601176886689266
chr17	73046500	73047500	1.1425792976074227
chr17	73046600	73047600	0.4355026646100642
chr17	73048100	73049100	0.4022638357129569
chr17	73048200	73049200	0.726449095462277
chr17	73048300	73049300	0.6401021481815721
chr17	73048400	73049400	1.2609035501530126
chr17	73048500	73049500	1.6313486475113392
chr17	73048600	73049600	1.5594455028976857
chr17	73048700	73049700	1.6344019614179428
chr17	73048800	73049800	2.008672035510986
chr17	73048900	73049900	2.4013082469671447
chr17	73049000	73050000	2.6469915734264826
chr17	73049100	73050100	3.228127492295084
chr17	73049200	73050200	3.188948507532153
chr17	73049300	73050300	3.3684048655787984
chr17	73051800	73052800	-0.15315922086003347
chr17	73051900	73052900	-0.2033310699467884
chr17	73052000	73053000	0.17250934193271852
chr17	73052100	73053100	0.8571611671317427
chr17	73052200	73053200	1.0492352280742159
chr17	73052300	73053300	1.4082893518647095
chr17	73052400	73053400	1.7334931652739656
chr17	73052500	73053500	2.1369500085895603
chr17	73052600	73053600	1.4496187941167824
chr17	73052700	73053700	1.6668931454512932
chr17	73052800	73053800	2.1613200444726752
chr17	73052900	73053900	2.112288568294147
chr17	73053000	73054000	1.9016457889889105
chr17	73053100	73054100	0.9331055780564241
chr17	73053200	73054200	0.3028052141356046
chr17	73053300	73054300	-0.13594315908860294
chr17	73053400	73054400	-0.15562518929653105
chr17	73053500	73054500	-0.10497246549314766
chr17	73053600	73054600	0.19044713345068576
chr17	73053700	73054700	-0.29978362509204226
chr17	73053800	73054800	-0.7848931017767207
chr17	73054800	73055800	1.8742244553733456
chr17	73054900	73055900	1.5428275313142494
chr17	73055000	73056000	1.3197349520008255
chr17	73055100	73056100	1.0475950785925046
chr17	73055200	73056200	0.42110605335267415
chr17	73055300	73056300	-0.39997571951496375
chr17	73055400	73056400	-0.4644901526266762
chr17	73055500	73056500	0.1383624670875623
chr17	73055600	73056600	0.36113639927767
chr17	73055700	73056700	0.4917939607800768
chr17	73055800	73056800	0.6242789702477992
chr17	73055900	73056900	0.6712277990660952
chr17	73056000	73057000	0.4021121713574401
chr17	73056100	73057100	0.405416422168802
chr17	73056200	73057200	0.22856894486040424
chr17	73056300	73057300	1.108572892515194
chr17	73056400	73057400	1.5325026930190533
chr17	73056500	73057500	1.1275700194860068
chr17	73056600	73057600	1.0429149608601054
chr17	73056700	73057700	1.3093017601122678
chr17	73056800	73057800	1.5968395906034492
chr17	73056900	73057900	1.7986999816065123
chr17	73057000	73058000	1.816104296483133
chr17	73058100	73059100	1.6144804834976358
chr17	73058200	73059200	1.7295264665213304
chr17	73058300	73059300	1.885438477318779
chr17	73058400	73059400	1.4713055471820355
chr17	73058500	73059500	1.7282457440162395
chr17	73058600	73059600	1.6776891294113032
chr17	73060300	73061300	0.4454630522377144
chr17	73060400	73061400	0.8212212923975377
chr17	73060500	73061500	0.4586839567400007
chr17	73060600	73061600	-0.3719786101759848
chr17	73060700	73061700	0.26174052540811543
chr17	73060800	73061800	-0.06452724445262023
chr17	73060900	73061900	-0.18389002513770028
chr17	73061000	73062000	0.025451314882028474
chr17	73061100	73062100	-0.4270054387612761
chr17	73061200	73062200	-0.7420068565221384
chr17	73061300	73062300	-0.3798927513052137
chr17	73062500	73063500	2.5897919553117696
chr17	73062600	73063600	2.4430047838153053
chr17	73062700	73063700	1.9658284160056103
chr17	73062800	73063800	1.7879285050918423
chr17	73062900	73063900	2.105173000925451
chr17	73063000	73064000	1.8144269386842025
chr17	73063100	73064100	2.376948465856745
chr17	73063200	73064200	2.7369734351154094
chr17	73063300	73064300	2.996936108204484
chr17	73063400	73064400	3.3485105304389924
chr17	73063500	73064500	2.8146188466575475
chr17	73063600	73064600	3.053952562526917
chr17	73063700	73064700	3.2544353093837386
chr17	73063800	73064800	3.0506524794454437
chr17	73063900	73064900	3.097122675712636
chr17	73064000	73065000	3.696202271488772
chr17	73064100	73065100	2.6168489032687567
chr17	73064200	73065200	1.7769703123952365
chr17	73064300	73065300	2.0797331835007262
chr17	73064400	73065400	1.9925062578688315
chr17	73064500	73065500	2.125955500672366
chr17	73064600	73065600	1.9770010251681998
chr17	73064700	73065700	1.2072350563224412
chr17	73064800	73065800	0.690443881338989
chr17	73064900	73065900	0.8556101934363674
chr17	73065000	73066000	0.6252880606976783
chr17	73065100	73066100	1.7544150312756224
chr17	73065200	73066200	2.2737405063522402
chr17	73065300	73066300	1.5474696737978857
chr17	73065400	73066400	1.1000967164506814
chr17	73065500	73066500	1.2648621340911803
chr17	73065600	73066600	1.361591858108314
chr17	73065700	73066700	1.9320500318116087
chr17	73065800	73066800	2.5337423371819403
chr17	73065900	73066900	2.2320683352342243
chr17	73066000	73067000	1.6759944803935456
chr17	73066100	73067100	1.314349929924877
chr17	73066200	73067200	0.9775876443882184
chr17	73066300	73067300	1.1413561667904841
chr17	73066400	73067400	1.5449618905997216
chr17	73066500	73067500	1.717088782695315
chr17	73066600	73067600	1.737376217665934
chr17	73066700	73067700	1.7930212994616987
chr17	73066800	73067800	1.998223994348616
chr17	73066900	73067900	1.891227714156076
chr17	73067000	73068000	2.577492386120824
chr17	73067100	73068100	2.290404629301225
chr17	73067200	73068200	2.7033086943784794
chr17	73067300	73068300	2.9397094359985547
chr17	73067400	73068400	2.694663571635509
chr17	73067500	73068500	2.1001494478780853
chr17	73067600	73068600	2.2764551918092777
chr17	73067700	73068700	2.520840331425925
chr17	73067800	73068800	2.4174653643725765
chr17	73067900	73068900	2.762619411994027
chr17	73068000	73069000	3.220587598354476
chr17	73068100	73069100	2.8950065923348887
chr17	73068200	73069200	3.0473703562844485
chr17	73068300	73069300	2.570592385821968
chr17	73068400	73069400	2.9975923373919087
chr17	73068500	73069500	3.3487632229111433
chr17	73068600	73069600	3.0889419434613625
chr17	73068700	73069700	2.820986214218585
chr17	73068800	73069800	2.025612350766834
chr17	73068900	73069900	1.5626650256561816
chr17	73069000	73070000	0.4302698630169844
chr17	73069100	73070100	1.1142504694235078
chr17	73069200	73070200	1.2913090145376984
chr17	73069300	73070300	0.9931032577471997
chr17	73069400	73070400	0.3651637671009789
chr17	73069500	73070500	0.06737272068177537
chr17	73069600	73070600	-0.2559714639009565
chr17	73069700	73070700	-0.13757384885237492
chr17	73069800	73070800	0.7253174279207117
chr17	73069900	73070900	1.2162031257799522
chr17	73070000	73071000	1.0780119738954508
chr17	73070100	73071100	0.6305799110787795
chr17	73070200	73071200	0.31915868998307106
chr17	73070300	73071300	1.013485630967681
chr17	73070400	73071400	0.9493183009316865
chr17	73070500	73071500	1.1684491962132209
chr17	73070600	73071600	1.3522397897925162
chr17	73070700	73071700	1.2726356552571734
chr17	73070800	73071800	1.1659185627478337
chr17	73070900	73071900	1.6284820768306345
chr17	73071000	73072000	2.75636164089564
chr17	73071100	73072100	2.9466235864815844
chr17	73071200	73072200	2.7232726819774484
chr17	73071300	73072300	2.393855316568998
chr17	73071400	73072400	3.1948383123561386
chr17	73071500	73072500	3.0310908538421097
chr17	73071600	73072600	2.8472326678395703
chr17	73071700	73072700	2.7377830801408183
chr17	73071800	73072800	2.6062662262086733
chr17	73071900	73072900	1.8495021279793025
chr17	73072000	73073000	1.200278060591553
chr17	73072100	73073100	0.9968719142881194
chr17	73072200	73073200	0.5145644471914531
chr17	73072300	73073300	0.2425026164488137
chr17	73072400	73073400	-0.16273039575896928
chr17	73072500	73073500	0.19877284035680165
chr17	73072600	73073600	0.9576591233332368
chr17	73072700	73073700	0.959179956463936
chr17	73072800	73073800	0.9448975115805835
chr17	73072900	73073900	0.9306100573452646
chr17	73073000	73074000	0.8341591660578113
chr17	73073100	73074100	0.8101358089437483
chr17	73073200	73074200	0.7546530029772207
chr17	73074400	73075400	2.089397907999397
chr17	73074500	73075500	2.2665034245136035
chr17	73074600	73075600	2.2077376997063385
chr17	73074700	73075700	1.9570326460212424
chr17	73074800	73075800	2.4016599031191306
chr17	73074900	73075900	2.3869868664905614
chr17	73075000	73076000	1.9502652628447827
chr17	73075100	73076100	1.6266360283976635
chr17	73076200	73077200	0.4749931365937394
chr17	73076300	73077300	0.056958009704355
chr17	73076400	73077400	0.08621130432804071
chr17	73076500	73077500	-0.13037477217378107
chr17	73076600	73077600	0.7440756720623642
chr17	73076700	73077700	0.02149941708716363
chr17	73076800	73077800	0.9786320122089546
chr17	73076900	73077900	0.7199339124585559
chr17	73077000	73078000	1.0516039459393107
chr17	73077100	73078100	0.2604607550288832
chr17	73077200	73078200	0.47334696552149697
chr17	73077400	73078400	0.6635455644541367
chr17	73078300	73079300	2.1446738914464025
chr17	73078400	73079400	2.513481169451833
chr17	73078500	73079500	2.7444301107615456
chr17	73078600	73079600	2.4939810278717336
chr17	73078700	73079700	2.121582212715645
chr17	73078800	73079800	1.6530376944502092
chr17	73078900	73079900	1.911398727967968
chr17	73079000	73080000	1.5180558306650842
chr17	73079100	73080100	1.9466543425401308
chr17	73079200	73080200	1.6748605315150096
chr17	73079300	73080300	1.8442756784241336
chr17	73079400	73080400	2.357521464994911
chr17	73079500	73080500	1.3990229052245715
chr17	73079600	73080600	1.39263717906178
chr17	73079700	73080700	1.374289553205782
chr17	73079800	73080800	1.3377029387402009
chr17	73079900	73080900	1.4922154303208572
chr17	73080000	73081000	2.010714281167192
chr17	73080100	73081100	2.264396088516921
chr17	73080200	73081200	2.3733769223426733
chr17	73080300	73081300	1.9861610985158995
chr17	73080400	73081400	1.3008230947538708
chr17	73080500	73081500	2.5136959262971748
chr17	73080600	73081600	2.7268224904990843
chr17	73083100	73084100	-0.4752439579047838
chr17	73084500	73085500	1.7580461497876254
chr17	73084600	73085600	2.2293451203104424
chr17	73085700	73086700	1.7598805817654162
chr17	73085800	73086800	1.4353449471347273
chr17	73085900	73086900	1.1189066944214443
chr17	73086000	73087000	1.2562723243348222
chr17	73086400	73087400	1.086445210241174
chr17	73086500	73087500	1.6974616921317265
chr17	73086600	73087600	1.8421388812578288
chr17	73086700	73087700	1.6471176279098858
chr17	73086800	73087800	1.486280345363006
chr17	73086900	73087900	1.1492476579916775
chr17	73087000	73088000	1.7326726372242702
chr17	73087100	73088100	1.6656499875461248
chr17	73087200	73088200	1.276177056527827
chr17	73087300	73088300	1.58900284690058
chr17	73087600	73088600	0.6271758612477911
chr17	73087800	73088800	1.4866215041651132
chr17	73087900	73088900	1.8942915286253068
chr17	73088000	73089000	1.5239883736961695
chr17	73088100	73089100	2.2848675411260047
chr17	73088200	73089200	2.9876405783891946
chr17	73088300	73089300	2.512755406480978
chr17	73088400	73089400	2.4833068539480547
chr17	73088500	73089500	2.681520651845556
chr17	73088600	73089600	2.5593476953703225
chr17	73088700	73089700	2.3594824364858265
chr17	73088800	73089800	2.275847759339715
chr17	73088900	73089900	2.268047694371847
chr17	73089000	73090000	1.8991541228568236
chr17	73089100	73090100	1.2623625373113592
chr17	73089200	73090200	1.2316120280908964
chr17	73089300	73090300	1.854900856416108
chr17	73089400	73090400	1.4438072905036436
chr17	73089500	73090500	1.3481901312962103
chr17	73089600	73090600	1.4895960488519318
chr17	73089700	73090700	1.7477746489393235
chr17	73089800	73090800	1.4271707626882697
chr17	73089900	73090900	1.3425254520358136
chr17	73090000	73091000	1.6391970024745965
chr17	73090100	73091100	1.51327846145854
chr17	73090200	73091200	1.355189356432973
chr17	73090300	73091300	1.194904502912137
chr17	73090400	73091400	1.5897625472837191
chr17	73090500	73091500	1.8963503185893535
chr17	73090600	73091600	1.8019598768421432
chr17	73090700	73091700	0.8280280252443412
chr17	73090800	73091800	0.8602348515405133
chr17	73090900	73091900	0.7394352182680809
chr17	73091000	73092000	0.49798135333290106
chr17	73091100	73092100	0.7470760774646291
chr17	73091200	73092200	0.8415134898227827
chr17	73091300	73092300	0.7591776798975937
chr17	73091400	73092400	0.15121271322770266
chr17	73093700	73094700	1.2001460579999856
chr17	73094000	73095000	0.7320990268967931
chr17	73094100	73095100	0.9581992920803448
chr17	73094200	73095200	0.9248761037047054
chr17	73094300	73095300	1.9193439740854497
chr17	73094400	73095400	1.643254635416218
chr17	73094500	73095500	1.3409401320341008
chr17	73094600	73095600	1.2582809854428425
chr17	73094700	73095700	1.0643150073702827
chr17	73094800	73095800	1.4182509093356954
chr17	73094900	73095900	1.9071432905965984
chr17	73095000	73096000	1.4752661804459453
chr17	73095100	73096100	1.4763011201619385
chr17	73095200	73096200	0.7979126180072379
chr17	73095300	73096300	0.012140090634361438
chr17	73095400	73096400	-0.2943224722003718
chr17	73095500	73096500	-0.4044612998487568
chr17	73095600	73096600	0.0525135903593209
chr17	73096400	73097400	2.0592612853530983
chr17	73096500	73097500	1.8203995837129567
chr17	73096600	73097600	1.7933248414944123
chr17	73096700	73097700	2.228372289189237
chr17	73096800	73097800	2.3923984668001106
chr17	73097900	73098900	-0.2451109774598768
chr17	73098000	73099000	-0.216414171813142
chr17	73098100	73099100	-0.019472080402894405
chr17	73098200	73099200	-0.3900313731260874
chr17	73098300	73099300	-0.12401632900147234
chr17	73098400	73099400	-0.32051240625395616
chr17	73098500	73099500	-0.16174539993900694
chr17	73098600	73099600	0.08337476471505761
chr17	73098700	73099700	0.2288880915246355
chr17	73098800	73099800	0.16241013893819325
chr17	73098900	73099900	0.5544479646821018
chr17	73099000	73100000	0.15630694481804983
chr17	73099100	73100100	0.13329667479042656
chr17	73099200	73100200	0.985040142343948
chr17	73099300	73100300	0.6245980792005879
chr17	73099400	73100400	0.7169029916841154
chr17	73099500	73100500	0.6165222657267416
chr17	73099600	73100600	0.9074388276622116
chr17	73099700	73100700	1.5396432287511794
chr17	73099800	73100800	1.717012517692888
chr17	73099900	73100900	1.9344885212378329
chr17	73100000	73101000	2.2249992513272496
chr17	73100100	73101100	2.196553715355895
chr17	73100200	73101200	1.8259198336606952
chr17	73100300	73101300	1.4986791801936117
chr17	73100400	73101400	1.8102243963986329
chr17	73100500	73101500	2.304792821021112
chr17	73101600	73102600	-2.6192416228384467
chr17	73101700	73102700	-2.7987598887735023
chr17	73101800	73102800	-2.4896039695889223
chr17	73101900	73102900	-2.4925282867742515
chr17	73102000	73103000	-3.2183017291862686
chr17	73102100	73103100	-3.0798442011547262
chr17	73103300	73104300	1.9401738131586896
chr17	73103400	73104400	1.5251495762755891
chr17	73103500	73104500	1.0910675641841747
chr17	73103600	73104600	0.3654439482580477
chr17	73103700	73104700	-0.01566407315411731
chr17	73103800	73104800	0.02290573281950644
chr17	73103900	73104900	-0.6395334817150009
chr17	73104000	73105000	-1.0241411992517515
chr17	73104100	73105100	-0.6980864618631175
chr17	73104200	73105200	-0.6837595165476927
chr17	73104300	73105300	-0.4821498061370733
chr17	73104400	73105400	-0.09415172714843266
chr17	73104500	73105500	0.5818849175780088
chr17	73104600	73105600	1.1620508436245995
chr17	73104700	73105700	1.6753746097369209
chr17	73106800	73107800	-1.1985430234986807
chr17	73106900	73107900	-1.193689758635826
chr17	73107000	73108000	-0.6476490424310724
chr17	73107100	73108100	-0.8395916475991463
chr17	73107200	73108200	-0.2802243626040076
chr17	73107300	73108300	0.1555777489385581
chr17	73107400	73108400	0.291269228132836
chr17	73107500	73108500	0.8203871173591624
chr17	73107600	73108600	0.6240011448439832
chr17	73107700	73108700	1.341301492249659
chr17	73107800	73108800	1.3571315663995445
chr17	73107900	73108900	0.7840072230790518
chr17	73108000	73109000	0.3243750194986182
chr17	73108100	73109100	0.3555432441555098
chr17	73108200	73109200	0.0003033061912924687
chr17	73108300	73109300	-0.5062378041527156
chr17	73108400	73109400	-0.7587511795136755
chr17	73108500	73109500	-1.067904111528789
chr17	73108600	73109600	-0.7947873519702056
chr17	73108700	73109700	-1.395578995521135
chr17	73108800	73109800	-1.4421288768307092
chr17	73108900	73109900	-0.4614493529851598
chr17	73109000	73110000	-0.3021015984063409
chr17	73109100	73110100	-0.14606095803742902
chr17	73109200	73110200	-0.5960994443269911
chr17	73109300	73110300	-0.5898829351716178
chr17	73109400	73110400	-0.04113924562729553
chr17	73109500	73110500	-0.19096345854717525
chr17	73109600	73110600	-0.3372699101718851
chr17	73109700	73110700	-0.3827310471335064
chr17	73109800	73110800	-0.4082697891072109
chr17	73109900	73110900	-0.6939056259407088
chr17	73110000	73111000	-0.9372534751923215
chr17	73112200	73113200	1.362392443403228
chr17	73112300	73113300	0.8867260618999268
chr17	73112400	73113400	0.8655931938309699
chr17	73112500	73113500	1.2738576343458692
chr17	73112600	73113600	0.6358864032062238
chr17	73112700	73113700	0.8807318891595991
chr17	73112800	73113800	0.6518283804491131
chr17	73112900	73113900	0.5134571542960323
chr17	73113000	73114000	0.29171060529934884
chr17	73113100	73114100	0.21664862558541773
chr17	73113200	73114200	-0.4568675779308918
chr17	73113300	73114300	-0.5294270764600758
chr17	73113400	73114400	-0.6256252621693605
chr17	73113500	73114500	-1.4525409345221
chr17	73113600	73114600	-0.7474840742793935
chr17	73113700	73114700	-0.5599419565224267
chr17	73113800	73114800	0.29816859506460963
chr17	73113900	73114900	1.0208156789144274
chr17	73114000	73115000	1.0232368268212677
chr17	73114100	73115100	1.2224466009554906
chr17	73114200	73115200	1.2665961830053876
chr17	73114300	73115300	1.7641543936141448
chr17	73114400	73115400	1.6131464882305049
chr17	73114500	73115500	1.2662040013303613
chr17	73114600	73115600	0.51224732126935
chr17	73114700	73115700	0.06418100746543556
chr17	73114800	73115800	-0.04126203605659326
chr17	73114900	73115900	-0.5353005715533582
chr17	73115000	73116000	-0.40729315363797863
chr17	73115100	73116100	-0.3210274174048296
chr17	73115200	73116200	0.0859821053154787
chr17	73115300	73116300	-0.40423700490122144
chr17	73115400	73116400	-0.5300255828245423
chr17	73115500	73116500	0.09772537825795216
chr17	73115600	73116600	1.2154307379059723
chr17	73115700	73116700	1.414941771332025
chr17	73115800	73116800	1.1729699856482017
chr17	73115900	73116900	1.2302359767625313
chr17	73118600	73119600	1.6925442309410914
chr17	73118700	73119700	0.644628852415771
chr17	73118900	73119900	1.0503745683963788
chr17	73119000	73120000	1.4634563450653497
chr17	73119100	73120100	1.7271777123305807
chr17	73119200	73120200	1.67135239778331
chr17	73119300	73120300	2.3135913159980817
chr17	73119400	73120400	2.452430946459877
chr17	73119500	73120500	2.8802368298145864
chr17	73119600	73120600	2.7108305826342343
chr17	73119700	73120700	3.311548058290952
chr17	73119800	73120800	3.206842519392038
chr17	73119900	73120900	2.715577534710455
chr17	73120000	73121000	2.1537082423923795
chr17	73120100	73121100	2.1927933531258783
chr17	73120200	73121200	2.4267922785461558
chr17	73120300	73121300	1.9818236071450042
chr17	73120400	73121400	1.5278672782451799
chr17	73120500	73121500	1.2271030948560702
chr17	73120600	73121600	0.9122011850268434
chr17	73120700	73121700	1.1404027585261358
chr17	73120800	73121800	0.990234381731006
chr17	73120900	73121900	1.5266596030266983
chr17	73121000	73122000	2.2184390754310797
chr17	73121100	73122100	1.8314474245458432
chr17	73121200	73122200	1.707846240442185
chr17	73121300	73122300	1.6916264610999814
chr17	73121400	73122400	1.6767025581927857
chr17	73121500	73122500	1.3279384731575146
chr17	73121600	73122600	1.1501424629475951
chr17	73121700	73122700	1.04127685948892
chr17	73121800	73122800	1.3747877194373692
chr17	73121900	73122900	0.8984775028903487
chr17	73122000	73123000	-0.2946275195068595
chr17	73122100	73123100	0.1149843016150678
chr17	73122200	73123200	0.16165101481239494
chr17	73122300	73123300	0.8728205101579466
chr17	73122400	73123400	1.4191174644175897
chr17	73122500	73123500	1.6572688530173325
chr17	73122600	73123600	1.999111575922568
chr17	73122700	73123700	2.417188799576808
chr17	73122800	73123800	2.2475774736202614
chr17	73122900	73123900	1.7465360158938938
chr17	73123000	73124000	2.5183407929531683
chr17	73123100	73124100	2.7573413810584624
chr17	73123200	73124200	2.592964865024229
chr17	73123300	73124300	1.9906511710688781
chr17	73123400	73124400	1.3509834065458597
chr17	73123500	73124500	1.2507294393220594
chr17	73123600	73124600	0.8998389759966426
chr17	73123700	73124700	0.19649487084563266
chr17	73123800	73124800	0.1950673423985755
chr17	73123900	73124900	1.1265612477321505
chr17	73126000	73127000	-1.209317000924706
chr17	73126100	73127100	-1.082846308469786
chr17	73126200	73127200	0.8002972943243091
chr17	73126300	73127300	0.8420322881625344
chr17	73126400	73127400	1.1537889666554018
chr17	73129500	73130500	0.6812907585204379
chr17	73129600	73130600	1.231205292821543
chr17	73129700	73130700	1.1907706175750028
chr17	73129800	73130800	2.1073191116495456
chr17	73129900	73130900	2.3195032428903954
chr17	73130000	73131000	2.4027419224337625
chr17	73130100	73131100	2.8492111131840017
chr17	73130200	73131200	2.200976103404376
chr17	73130300	73131300	2.645640285398092
chr17	73130400	73131400	2.485972276371057
chr17	73130500	73131500	2.3164478530958528
chr17	73130600	73131600	2.3274321233450417
chr17	73130700	73131700	2.4175662601146297
chr17	73130800	73131800	1.8153660793006798
chr17	73130900	73131900	1.5974959904900736
chr17	73131000	73132000	1.8334081465818775
chr17	73131100	73132100	1.2178049412270155
chr17	73133300	73134300	0.9414024634018312
chr17	73133400	73134400	0.8173922497234787
chr17	73133500	73134500	0.9386814420617946
chr17	73133600	73134600	0.9607119657157102
chr17	73133700	73134700	0.8434050223201098
chr17	73133800	73134800	1.3297097949285153
chr17	73133900	73134900	0.8958948884247342
chr17	73134000	73135000	1.1063932777545062
chr17	73134100	73135100	1.418983919580662
chr17	73134200	73135200	1.4083747206610089
chr17	73134300	73135300	1.2904762475788878
chr17	73134400	73135400	1.2925446674872374
chr17	73134500	73135500	1.049797068364747
chr17	73134600	73135600	0.5055254225688967
chr17	73134700	73135700	0.8181612044809223
chr17	73134800	73135800	0.7527736158321588
chr17	73134900	73135900	1.0740774675753582
chr17	73135000	73136000	0.756834036463794
chr17	73135100	73136100	-0.14854389553516045
chr17	73135200	73136200	-0.2701430182662664
chr17	73135300	73136300	-0.9185077439763892
chr17	73135400	73136400	0.10540748670791164
chr17	73135500	73136500	0.5621347913791159
chr17	73135600	73136600	0.4720539851632361
chr17	73135700	73136700	0.30279710578722924
chr17	73135800	73136800	0.12968701359366422
chr17	73135900	73136900	0.030966312582463518
chr17	73136000	73137000	-0.2829194871919412
chr17	73136100	73137100	0.3689763785263274
chr17	73136400	73137400	0.5741178409052003
chr17	73136500	73137500	0.18084005397313851
chr17	73139000	73140000	-1.054560697561361
chr17	73139100	73140100	-1.0111127862686609
chr17	73139200	73140200	-0.3277906569707379
chr17	73139300	73140300	0.6950105680945201
chr17	73139400	73140400	0.8765066591999575
chr17	73139500	73140500	0.6741582977815564
chr17	73139600	73140600	1.406396773711901
chr17	73139700	73140700	1.8142538406170563
chr17	73139800	73140800	1.893946011457257
chr17	73139900	73140900	2.2091618163765907
chr17	73140000	73141000	2.425282472993883
chr17	73140100	73141100	1.9433356445940029
chr17	73140200	73141200	1.354444352632544
chr17	73140300	73141300	0.6598815415086269
chr17	73140400	73141400	0.9455740876535436
chr17	73140500	73141500	1.2076718962210038
chr17	73140600	73141600	1.088706604612269
chr17	73140700	73141700	1.0705278105993412
chr17	73142500	73143500	1.0295418171178066
chr17	73142600	73143600	1.3258612671403134
chr17	73142700	73143700	0.6618875220051408
chr17	73142800	73143800	1.3578346606713674
chr17	73142900	73143900	1.7963227503258494
chr17	73143000	73144000	1.042798780617419
chr17	73143100	73144100	1.1295613661740664
chr17	73143200	73144200	1.2699822488067576
chr17	73143300	73144300	1.4844886019779386
chr17	73143400	73144400	0.32706956561828426
chr17	73143500	73144500	-0.3103463047934186
chr17	73143600	73144600	-0.4195840182970759
chr17	73143700	73144700	0.6207585172023483
chr17	73143800	73144800	0.5440591769407059
chr17	73143900	73144900	0.5808383293523934
chr17	73144000	73145000	0.736192056460801
chr17	73144100	73145100	0.2206773179798969
chr17	73144200	73145200	0.13673316428914029
chr17	73144300	73145300	0.33098805618789345
chr17	73144400	73145400	1.5150180823889257
chr17	73144500	73145500	2.0076092284341565
chr17	73144600	73145600	2.411192651596461
chr17	73144700	73145700	1.93109604772908
chr17	73144800	73145800	2.001462975041814
chr17	73144900	73145900	1.7926710176321636
chr17	73145000	73146000	1.704931211633621
chr17	73145100	73146100	1.8881762029183968
chr17	73145200	73146200	1.8325775943915443
chr17	73145300	73146300	1.899303327599348
chr17	73145400	73146400	1.1348250992380686
chr17	73145500	73146500	0.6655389591486323
chr17	73145600	73146600	0.01648665807585191
chr17	73145700	73146700	-0.2206424919075284
chr17	73145800	73146800	-0.6425987628065672
chr17	73145900	73146900	-0.7107929844298859
chr17	73146000	73147000	0.05841386585304499
chr17	73146100	73147100	0.6032332050799939
chr17	73146200	73147200	0.8177835456741975
chr17	73146300	73147300	0.8062196305802863
chr17	73146400	73147400	0.9007966161058544
chr17	73146500	73147500	1.4819213364429715
chr17	73146600	73147600	2.011603642907191
chr17	73146700	73147700	2.059681920222208
chr17	73146800	73147800	2.2978199959434784
chr17	73146900	73147900	2.2712282601363922
chr17	73148500	73149500	0.03542352694828723
chr17	73148600	73149600	0.4904537005010146
chr17	73148700	73149700	0.6009895796647062
chr17	73148800	73149800	0.5647763407842379
chr17	73148900	73149900	0.5772305206097055
chr17	73149000	73150000	0.4036515610373433
chr17	73149100	73150100	0.5962943714781496
chr17	73149200	73150200	0.5643697404446583
chr17	73150200	73151200	0.42301318443275737
chr17	73150300	73151300	0.6482714169410876
chr17	73150400	73151400	0.965388397360898
chr17	73150500	73151500	1.0579098292732796
chr17	73150600	73151600	1.2011720135414858
chr17	73150700	73151700	1.372068161781554
chr17	73150800	73151800	1.5375795104536512
chr17	73150900	73151900	1.4602824715938785
chr17	73151000	73152000	1.6553447503274945
chr17	73151100	73152100	1.4897248934830891
chr17	73151200	73152200	1.53462817181334
chr17	73151300	73152300	1.7119979244332744
chr17	73151400	73152400	2.225675874180875
chr17	73151500	73152500	2.0363197282496794
chr17	73151600	73152600	2.8108972197143043
chr17	73151700	73152700	2.3970461797143523
chr17	73151800	73152800	2.0483891458366754
chr17	73151900	73152900	2.8865279764785763
chr17	73152000	73153000	2.4252406164956604
chr17	73152100	73153100	2.7602336754283003
chr17	73152200	73153200	3.1342847736642927
chr17	73152300	73153300	2.794632614222197
chr17	73152400	73153400	2.4358110585921984
chr17	73152500	73153500	2.8371220931708265
chr17	73152600	73153600	2.2824885578861003
chr17	73153700	73154700	2.7205693832625766
chr17	73153800	73154800	2.4368695424943163
chr17	73153900	73154900	2.596299150793964
chr17	73154000	73155000	3.0671928550704415
chr17	73154100	73155100	2.919189732115399
chr17	73154200	73155200	2.0873559079489787
chr17	73154300	73155300	1.8146677580466657
chr17	73154400	73155400	1.931311610432929
chr17	73154500	73155500	1.7557479261279072
chr17	73154600	73155600	2.556329722353284
chr17	73154700	73155700	3.097540237145788
chr17	73154800	73155800	3.2398595574262994
chr17	73154900	73155900	2.7171380209546045
chr17	73155000	73156000	2.2317091183325095
chr17	73155100	73156100	2.3620586640692744
chr17	73155200	73156200	2.8240953221960527
chr17	73155300	73156300	3.13879283326225
chr17	73155400	73156400	3.2454848030723724
chr17	73155500	73156500	3.5361357925069443
chr17	73155600	73156600	3.2214011923135133
chr17	73155700	73156700	2.7612717260945936
chr17	73155800	73156800	3.157940346491725
chr17	73155900	73156900	3.8690739856609513
chr17	73156000	73157000	4.474430631919962
chr17	73156100	73157100	4.530597357444215
chr17	73156200	73157200	4.8735258207838426
chr17	73156300	73157300	4.5702493338567685
chr17	73156400	73157400	3.939829473269031
chr17	73156500	73157500	4.281801874679951
chr17	73156600	73157600	4.002103718465301
chr17	73156700	73157700	3.97475223092282
chr17	73156800	73157800	3.899788581827504
chr17	73156900	73157900	3.034719983629735
chr17	73157000	73158000	2.1853651001696126
chr17	73157100	73158100	2.11671590851302
chr17	73157200	73158200	1.9353357650265959
chr17	73157300	73158300	2.446137608648116
chr17	73157400	73158400	2.302411469829968
chr17	73157500	73158500	1.2871895525823986
chr17	73157600	73158600	1.3134478817355075
chr17	73157700	73158700	1.0769375504295329
chr17	73157800	73158800	0.6851452645105403
chr17	73157900	73158900	1.0115308923529118
chr17	73158000	73159000	1.5595946810045644
chr17	73158100	73159100	1.8011885654191861
chr17	73158200	73159200	1.3017676065487471
chr17	73159100	73160100	1.3080319378063834
chr17	73159200	73160200	1.5388905482651083
chr17	73159300	73160300	1.4641893664791132
chr17	73160500	73161500	3.220517175162992
chr17	73160600	73161600	3.0297489346752884
chr17	73160700	73161700	3.237905266199796
chr17	73160800	73161800	3.223851420947097
chr17	73160900	73161900	3.1807088574214983
chr17	73161000	73162000	2.7954787269739954
chr17	73161100	73162100	2.2457051876646155
chr17	73161200	73162200	1.8172362253393761
chr17	73161300	73162300	1.4770538019219734
chr17	73162500	73163500	3.0022021210313725
chr17	73162600	73163600	3.0279837176086253
chr17	73162700	73163700	2.840907082390734
chr17	73162800	73163800	2.4060388084548303
chr17	73162900	73163900	2.68351194351154
chr17	73163000	73164000	2.583139752690931
chr17	73163100	73164100	2.891498724055144
chr17	73163200	73164200	3.2610996345250687
chr17	73163300	73164300	2.6629908128108792
chr17	73163400	73164400	2.3638088301474482
chr17	73163500	73164500	2.0833707633658025
chr17	73163600	73164600	2.205573308475899
chr17	73163700	73164700	2.38419179284627
chr17	73163800	73164800	2.3227296861790956
chr17	73163900	73164900	2.6569682855834347
chr17	73165300	73166300	3.7880390503144716
chr17	73165400	73166400	3.1577668086992583
chr17	73165900	73166900	2.949051581304768
chr17	73166000	73167000	3.5802769717127654
chr17	73166100	73167100	2.866262542234306
chr17	73166200	73167200	2.7175216109631446
chr17	73166300	73167300	2.274411369775927
chr17	73166400	73167400	2.4312313909152263
chr17	73166500	73167500	2.096524388475552
chr17	73166600	73167600	1.73567465402358
chr17	73166700	73167700	1.7771175619353057
chr17	73166800	73167800	1.8514449864671367
chr17	73166900	73167900	1.592465903380897
chr17	73167000	73168000	0.592476546326819
chr17	73167100	73168100	0.7090131469796576
chr17	73167200	73168200	0.03364749033982578
chr17	73167300	73168300	-0.4041795484317272
chr17	73167400	73168400	-0.9767702060168272
chr17	73167500	73168500	-0.14049747848226554
chr17	73167600	73168600	0.4693095974020032
chr17	73167700	73168700	0.8741970713522843
chr17	73167800	73168800	0.4980129477002052
chr17	73167900	73168900	0.3493296503562408
chr17	73168000	73169000	0.5866262782158528
chr17	73168100	73169100	0.6989596966060541
chr17	73168200	73169200	0.8666374143769209
chr17	73168300	73169300	1.5177687397102042
chr17	73168400	73169400	2.187098740904144
chr17	73168500	73169500	2.2825694312941454
chr17	73168600	73169600	3.0204706689223046
chr17	73168700	73169700	3.120640709427273
chr17	73168800	73169800	4.248480662503765
chr17	73168900	73169900	4.757504722221055
chr17	73169000	73170000	5.187266785268605
chr17	73169100	73170100	5.648297476400008
chr17	73169200	73170200	6.181464141876888
chr17	73169300	73170300	5.948492570009193
chr17	73169400	73170400	5.6508423011801385
chr17	73169500	73170500	5.516484962767555
chr17	73169600	73170600	5.545060035808087
chr17	73169700	73170700	4.854061586876932
chr17	73169800	73170800	3.597221412453863
chr17	73169900	73170900	3.2136376263195503
chr17	73170000	73171000	2.9702885688598064
chr17	73170100	73171100	2.7956228346339063
chr17	73170200	73171200	2.1962564679262115
chr17	73170300	73171300	2.3984753940454
chr17	73170400	73171400	2.0459462785405447
chr17	73170500	73171500	2.057685633516652
chr17	73170600	73171600	1.3583179790584845
chr17	73170700	73171700	1.7815550380403662
chr17	73170800	73171800	2.4652267865814514
chr17	73170900	73171900	2.542481651896291
chr17	73172000	73173000	2.038734227207634
chr17	73172100	73173100	2.232369991429544
chr17	73172200	73173200	2.53173977937558
chr17	73172300	73173300	2.132868149658393
chr17	73172400	73173400	2.3754263980391346
chr17	73172500	73173500	2.428941571250622
chr17	73172600	73173600	1.6603482206267417
chr17	73172700	73173700	1.5258990658321832
chr17	73172800	73173800	1.3155172198251233
chr17	73172900	73173900	1.0970972269301642
chr17	73173000	73174000	1.1455944236327567
chr17	73173100	73174100	1.2942578285903437
chr17	73173500	73174500	1.3771380076788091
chr17	73174000	73175000	2.0327567738889534
chr17	73174100	73175100	1.7926305137361658
chr17	73174200	73175200	1.9355955077471847
chr17	73174300	73175300	2.060729710030923
chr17	73174600	73175600	1.8017282715542964
chr17	73174700	73175700	1.5336740698449078
chr17	73174800	73175800	2.361826663065946
chr17	73174900	73175900	3.3739002724275498
chr17	73175000	73176000	3.666877558938439
chr17	73175100	73176100	3.517621424320508
chr17	73175200	73176200	3.443587638850108
chr17	73175300	73176300	3.325296283898388
chr17	73175400	73176400	3.5416598458710937
chr17	73175500	73176500	3.974697187103201
chr17	73175600	73176600	3.8737389161867775
chr17	73175700	73176700	3.5265762458889864
chr17	73175800	73176800	3.0249266764916567
chr17	73175900	73176900	2.806557854778099
chr17	73176000	73177000	2.43869160046275
chr17	73176100	73177100	1.7052086601212415
chr17	73176200	73177200	1.4386205252016495
chr17	73176300	73177300	1.691731911584568
chr17	73176400	73177400	1.2380416332596256
chr17	73176500	73177500	0.7139122149905314
chr17	73176600	73177600	0.6162319635606464
chr17	73176700	73177700	0.6670590658319
chr17	73176800	73177800	0.40156184123893696
chr17	73176900	73177900	-0.22132264119656864
chr17	73177000	73178000	0.18229977762744903
chr17	73177100	73178100	0.77547395573787
chr17	73177200	73178200	0.8197800480783979
chr17	73177300	73178300	0.22002925117778613
chr17	73177400	73178400	-0.11711760907388252
chr17	73177500	73178500	-0.10950157915167437
chr17	73177600	73178600	0.021777619162363485
chr17	73177700	73178700	0.2637951141367263
chr17	73177800	73178800	0.5075294533041289
chr17	73177900	73178900	0.23332846179319025
chr17	73178000	73179000	-0.5446658303127514
chr17	73178100	73179100	-1.1645037604213826
chr17	73178200	73179200	-0.7133046259913292
chr17	73178300	73179300	-0.637705704228161
chr17	73178400	73179400	-0.03670686044427435
chr17	73178500	73179500	-0.004366599643106976
chr17	73178600	73179600	0.24164207078931144
chr17	73178700	73179700	-0.0013798577829509564
chr17	73178800	73179800	-0.22508113258442736
chr17	73178900	73179900	0.00631118139812525
chr17	73179000	73180000	-0.1052603286679802
chr17	73179100	73180100	0.7890204144261547
chr17	73179200	73180200	0.5393639330530143
chr17	73179300	73180300	1.2057593069172632
chr17	73179400	73180400	0.9699556221050564
chr17	73179500	73180500	1.1090275473837692
chr17	73179600	73180600	0.950015682289998
chr17	73179700	73180700	1.149363296615857
chr17	73179800	73180800	1.2625947668517168
chr17	73179900	73180900	1.0170032174963342
chr17	73180000	73181000	1.542346840160686
chr17	73180100	73181100	1.3085975434530812
chr17	73180200	73181200	1.1318672524883042
chr17	73181400	73182400	0.29935314237619154
chr17	73181500	73182500	0.07247265317381714
chr17	73181600	73182600	-0.8211565456490191
chr17	73181700	73182700	-1.3229576699507275
chr17	73182300	73183300	0.8463403017215063
chr17	73182400	73183400	0.7788471114227185
chr17	73182500	73183500	0.6921966234312993
chr17	73182600	73183600	0.9081249474021288
chr17	73182700	73183700	0.9527800869533779
chr17	73182800	73183800	1.071102864728182
chr17	73182900	73183900	0.8536648424027956
chr17	73183000	73184000	0.4176505732152294
chr17	73183100	73184100	0.23278249450281885
chr17	73183200	73184200	0.2736961910826592
chr17	73183300	73184300	-0.21221217930029115
chr17	73183400	73184400	0.1334400075607294
chr17	73183500	73184500	0.5723985616158479
chr17	73183600	73184600	0.4736623266867387
chr17	73183700	73184700	-0.058493352801263575
chr17	73183800	73184800	-0.5500713678677112
chr17	73183900	73184900	-1.0947314625557316
chr17	73184000	73185000	-1.8117929219955728
chr17	73184100	73185100	-1.5432819260344628
chr17	73184200	73185200	-1.1356807213933828
chr17	73184300	73185300	-0.679858692235752
chr17	73184400	73185400	-0.940765440230424
chr17	73184500	73185500	-1.2157386527536516
chr17	73184600	73185600	-1.2061911385182706
chr17	73184700	73185700	-0.5417353734648135
chr17	73184800	73185800	0.3056396352295067
chr17	73184900	73185900	1.112386856305329
chr17	73185500	73186500	1.151105544317979
chr17	73185600	73186600	1.0470770805118141
chr17	73186100	73187100	1.249045875835988
chr17	73186200	73187200	1.1589504326532525
chr17	73186300	73187300	1.0414089670889042
chr17	73186400	73187400	0.2311367085236998
chr17	73186500	73187500	1.0145445454506037
chr17	73186600	73187600	1.0407320206650408
chr17	73186700	73187700	1.0231762360147276
chr17	73186800	73187800	1.2675443236703234
chr17	73186900	73187900	1.377311788909521
chr17	73187000	73188000	1.105736369795595
chr17	73187100	73188100	0.95294439407912
chr17	73187200	73188200	0.8843473537644185
chr17	73187300	73188300	0.9826006098915914
chr17	73187400	73188400	1.1210046465572947
chr17	73187500	73188500	0.1538957044584016
chr17	73187600	73188600	0.23432120781114565
chr17	73187700	73188700	0.6232478042948071
chr17	73187800	73188800	0.60445920289574
chr17	73187900	73188900	0.39631035347801946
chr17	73188000	73189000	0.23318560724445625
chr17	73188100	73189100	0.3668289048496519
chr17	73188200	73189200	0.1854595921879709
chr17	73188300	73189300	0.4488555081293122
chr17	73188400	73189400	0.9142325841257322
chr17	73188500	73189500	1.4144414709855084
chr17	73188600	73189600	1.3279213589155534
chr17	73188700	73189700	1.0214072179903813
chr17	73188800	73189800	1.327287543472759
chr17	73189000	73190000	1.271686760686998
chr17	73189100	73190100	0.3673498550834388
chr17	73189200	73190200	0.688842507058749
chr17	73189300	73190300	0.8925289525147615
chr17	73189400	73190400	1.1416235751499293
chr17	73189500	73190500	0.3995530809845289
chr17	73189600	73190600	-0.07021257672317657
chr17	73189700	73190700	0.14746442712534902
chr17	73189800	73190800	0.03961098382768068
chr17	73189900	73190900	-0.4510193643699488
chr17	73191000	73192000	-0.33294539430507397
chr17	73191100	73192100	0.2831366244147885
chr17	73191200	73192200	0.7824025720510875
chr17	73191300	73192300	0.2570021154819632
chr17	73193000	73194000	1.019780536050822
chr17	73193100	73194100	1.157249480257916
chr17	73193200	73194200	0.5509485462234113
chr17	73193300	73194300	-0.3810612581261866
chr17	73194500	73195500	0.7828317696616274
chr17	73194600	73195600	1.4603650606293976
chr17	73194700	73195700	1.9845885790080569
chr17	73194800	73195800	2.02693573121085
chr17	73194900	73195900	2.261637907533609
chr17	73195000	73196000	2.61495727960632
chr17	73195100	73196100	3.096465128961788
chr17	73195200	73196200	2.635688301410891
chr17	73195300	73196300	2.7323469866721783
chr17	73195400	73196400	3.0367843951769973
chr17	73195500	73196500	2.785441020115224
chr17	73195600	73196600	2.201957179988136
chr17	73195700	73196700	2.1611413366186376
chr17	73195800	73196800	2.4962615224714235
chr17	73195900	73196900	2.0144530065581305
chr17	73197600	73198600	2.355697079409092
chr17	73197700	73198700	2.1518544478842454
chr17	73197800	73198800	2.7184691902677565
chr17	73197900	73198900	3.028991027158032
chr17	73198000	73199000	2.935842313423922
chr17	73198100	73199100	2.3058806167666748
chr17	73198200	73199200	2.2175364521805365
chr17	73198300	73199300	2.4652231805685214
chr17	73198400	73199400	2.4209231906289923
chr17	73198500	73199500	2.731143460359469
chr17	73198600	73199600	2.235903888790985
chr17	73198700	73199700	2.6672183596939547
chr17	73198800	73199800	2.0527187641026154
chr17	73198900	73199900	1.6835119250334585
chr17	73199000	73200000	1.7832659652269223
chr17	73199100	73200100	2.523992979736459
chr17	73199200	73200200	2.4499189553103826
chr17	73199900	73200900	1.1292964855208696
chr17	73200000	73201000	0.9182303410657449
chr17	73200100	73201100	0.8284804117375799
chr17	73200200	73201200	0.7396408754069287
chr17	73200300	73201300	0.9172419425944726
chr17	73200400	73201400	0.8886964254174201
chr17	73200500	73201500	1.724193444760268
chr17	73200600	73201600	1.9981957417994152
chr17	73201700	73202700	2.3073963660126724
chr17	73201800	73202800	0.9703828428663048
chr17	73201900	73202900	1.3638201944165222
chr17	73202000	73203000	1.4002404169623874
chr17	73202100	73203100	1.2550937351862061
chr17	73202200	73203200	1.4573494270237133
chr17	73202300	73203300	1.1744009252463108
chr17	73202400	73203400	1.203462065403312
chr17	73202500	73203500	0.7586372525109591
chr17	73202600	73203600	0.8726569331455682
chr17	73202700	73203700	0.26538457856244946
chr17	73202800	73203800	0.7892641844571624
chr17	73202900	73203900	1.1157113033271029
chr17	73203000	73204000	1.6212041830653046
chr17	73203100	73204100	1.7913226254574686
chr17	73203200	73204200	1.7527492346892404
chr17	73203300	73204300	2.3032333509364005
chr17	73203400	73204400	2.200382248485296
chr17	73203500	73204500	2.177475280093469
chr17	73204600	73205600	1.6555507129305571
chr17	73204700	73205700	1.7209942287550983
chr17	73204800	73205800	1.6866746933161836
chr17	73204900	73205900	1.5965404938576415
chr17	73205000	73206000	1.2165446867920842
chr17	73205100	73206100	0.7217433751914542
chr17	73205200	73206200	-0.25411256905736224
chr17	73205300	73206300	1.3834392343682511
chr17	73205400	73206400	1.2200097651369717
chr17	73205500	73206500	0.8105406108706841
chr17	73205600	73206600	0.5795855379131629
chr17	73205700	73206700	0.6974103221271981
chr17	73205800	73206800	0.798035697800335
chr17	73205900	73206900	0.9720367788267872
chr17	73206000	73207000	0.9958194075123353
chr17	73207100	73208100	1.8306262882994704
chr17	73207200	73208200	1.8456911390844668
chr17	73207300	73208300	2.4174923932776493
chr17	73207400	73208400	1.8593374810138084
chr17	73207500	73208500	1.6154488172677612
chr17	73207600	73208600	1.6338906853593207
chr17	73207700	73208700	1.502103289733166
chr17	73207800	73208800	1.3008835348249954
chr17	73207900	73208900	1.2297092556024802
chr17	73208000	73209000	0.6094738823394398
chr17	73208100	73209100	0.5827699812206842
chr17	73208200	73209200	0.5252980010409439
chr17	73208300	73209300	0.17423304260955208
chr17	73208400	73209400	0.4857047949525584
chr17	73208500	73209500	0.7606261969300341
chr17	73208600	73209600	1.7213651049074332
chr17	73208700	73209700	2.7887464792786583
chr17	73208800	73209800	3.348107052659672
chr17	73208900	73209900	2.776809121778117
chr17	73209000	73210000	3.739011893516018
chr17	73209100	73210100	4.409212113966071
chr17	73209200	73210200	4.349790304755072
chr17	73209300	73210300	3.554473709821907
chr17	73209400	73210400	2.775742980769951
chr17	73209500	73210500	2.600186782739812
chr17	73209600	73210600	2.134788518960936
chr17	73209700	73210700	1.1584952857391528
chr17	73211600	73212600	2.6032098424992194
chr17	73212200	73213200	1.0785308394615178
chr17	73212300	73213300	1.104846985759518
chr17	73212400	73213400	1.0457888038449266
chr17	73212500	73213500	0.7783856005142228
chr17	73212600	73213600	0.8433139253704147
chr17	73212700	73213700	1.408722573732592
chr17	73212800	73213800	2.0781313937658807
chr17	73212900	73213900	2.2532105082946936
chr17	73213000	73214000	2.2931052252819155
chr17	73213100	73214100	2.591232504525339
chr17	73213200	73214200	1.8996119156690647
chr17	73213300	73214300	1.5106612674601954
chr17	73213400	73214400	1.6187960333073008
chr17	73213500	73214500	1.7693602598716296
chr17	73213600	73214600	1.7687597368311303
chr17	73213700	73214700	1.413077989225185
chr17	73213800	73214800	0.7942795851276949
chr17	73213900	73214900	0.4150641086162402
chr17	73214000	73215000	0.5344111923712885
chr17	73214100	73215100	0.15053269870597372
chr17	73214200	73215200	0.2833195491010085
chr17	73215100	73216100	1.3953327074921895
chr17	73215200	73216200	1.2677496927718943
chr17	73215300	73216300	0.7196896080645692
chr17	73215400	73216400	0.9728151107989966
chr17	73215500	73216500	0.4184518380689203
chr17	73215600	73216600	0.2937352807616423
chr17	73215700	73216700	0.1920958972811757
chr17	73215800	73216800	0.1045859803821758
chr17	73215900	73216900	-0.4299451983762168
chr17	73216000	73217000	-0.2237632388162665
chr17	73216100	73217100	-0.3378730806629249
chr17	73216200	73217200	-0.6582782958681014
chr17	73216300	73217300	-0.2984142250014997
chr17	73216400	73217400	-0.6620806317685537
chr17	73218000	73219000	1.657767451102949
chr17	73218100	73219100	1.8306082913814623
chr17	73221000	73222000	-0.3507335527840859
chr17	73222700	73223700	0.07305436762412812
chr17	73222800	73223800	0.6758610322088695
chr17	73222900	73223900	0.5574025152951149
chr17	73223000	73224000	0.422549710527191
chr17	73226000	73227000	0.6151057854421447
chr17	73226100	73227100	0.5718492911167692
chr17	73226200	73227200	0.4420213525993401
chr17	73226300	73227300	-0.5728351954447334
chr17	73226400	73227400	-0.1327576865894527
chr17	73226500	73227500	-0.6639823409612671
chr17	73226600	73227600	-1.4787737565440588
chr17	73227400	73228400	1.5231934728623246
chr17	73227500	73228500	1.897618228446465
chr17	73227600	73228600	2.3870335593515866
chr17	73227700	73228700	2.6128113237160284
chr17	73227800	73228800	2.8298172010234612
chr17	73227900	73228900	3.3994758102513134
chr17	73228000	73229000	3.6269630146928504
chr17	73228100	73229100	3.2971159137793675
chr17	73228200	73229200	2.728335922662323
chr17	73228300	73229300	2.517230481740826
chr17	73228400	73229400	2.2143754135086597
chr17	73228500	73229500	1.8868282984001359
chr17	73228600	73229600	1.893311906930988
chr17	73228700	73229700	1.4876591268546682
chr17	73228800	73229800	1.4651895995098638
chr17	73229900	73230900	1.0680194638960725
chr17	73230000	73231000	1.1413451044479794
chr17	73230100	73231100	1.0518870273797991
chr17	73230200	73231200	1.0470903544624504
chr17	73230300	73231300	0.2931229637634267
chr17	73230400	73231400	-1.0099364770697214
chr17	73230500	73231500	-0.36489767121436345
chr17	73230600	73231600	-0.9858221800195308
chr17	73230700	73231700	-0.7153916065885747
chr17	73230800	73231800	-0.5319651249020653
chr17	73230900	73231900	-0.2236407740575408
chr17	73231000	73232000	0.34354944589133884
chr17	73231100	73232100	0.7016779473351192
chr17	73231200	73232200	1.0108676745617702
chr17	73231300	73232300	1.8570096803871468
chr17	73231400	73232400	3.1882472437819542
chr17	73231500	73232500	2.552919141865213
chr17	73234700	73235700	0.4274973672658884
chr17	73234800	73235800	0.9792575008665948
chr17	73234900	73235900	0.8738558746774739
chr17	73235000	73236000	1.1307014438778547
chr17	73235100	73236100	1.1351786452909989
chr17	73235200	73236200	1.4088055245518778
chr17	73235300	73236300	2.0300933191283983
chr17	73235400	73236400	1.8763334452350613
chr17	73235500	73236500	1.6722784335070249
chr17	73235600	73236600	1.6583956500919816
chr17	73235700	73236700	1.0186495799843345
chr17	73235800	73236800	0.6637593893260925
chr17	73235900	73236900	1.0274598068256593
chr17	73236000	73237000	0.5888615121455122
chr17	73236100	73237100	0.5820456107035185
chr17	73236200	73237200	0.35663370534885314
chr17	73236300	73237300	-0.15842903383865428
chr17	73236400	73237400	-0.015017333648514212
chr17	73237000	73238000	1.2880501662989416
chr17	73237100	73238100	1.4476311897837182
chr17	73237200	73238200	1.3937127332865984
chr17	73237300	73238300	1.5977980279900714
chr17	73237400	73238400	1.399914174652575
chr17	73237500	73238500	1.4599717027025334
chr17	73237600	73238600	1.4116091836329585
chr17	73237700	73238700	1.1387714227367658
chr17	73237800	73238800	0.7116173173612161
chr17	73237900	73238900	0.5515090388992223
chr17	73238000	73239000	0.672475719376236
chr17	73238100	73239100	0.2845075032900662
chr17	73238200	73239200	0.959537910382706
chr17	73238300	73239300	0.9239959998535624
chr17	73238400	73239400	1.2670021030638732
chr17	73238500	73239500	1.4182484254467267
chr17	73239600	73240600	0.7081613759468393
chr17	73239700	73240700	-0.4626541155535422
chr17	73239800	73240800	0.12877237904065295
chr17	73239900	73240900	-0.17883431352923335
chr17	73240000	73241000	-0.169532774916218
chr17	73240100	73241100	-0.16474997938281086
chr17	73240200	73241200	-0.4479142819197838
chr17	73240300	73241300	-0.1690603362661342
chr17	73240400	73241400	1.0774359786256005
chr17	73240500	73241500	1.2024219040481827
chr17	73240600	73241600	0.9538868908592611
chr17	73241100	73242100	-0.3167459571168696
chr17	73241200	73242200	-0.3353548296366923
chr17	73241300	73242300	-0.06386100233903587
chr17	73241400	73242400	-1.7572508210407145
chr17	73241500	73242500	-1.7216253024439117
chr17	73241600	73242600	-1.8678731932227155
chr17	73241700	73242700	-1.9521620906784949
chr17	73241800	73242800	-2.0755015942704387
chr17	73241900	73242900	-1.5434862307325723
chr17	73243300	73244300	1.6464614528371864
chr17	73243400	73244400	1.2954648372988864
chr17	73243500	73244500	1.2827040127448672
chr17	73244900	73245900	0.7967927169843159
chr17	73245000	73246000	1.1197538072337785
chr17	73245100	73246100	1.1126075270953746
chr17	73245200	73246200	1.0668987610547578
chr17	73245300	73246300	1.1077052046247309
chr17	73245400	73246400	1.53052752043706
chr17	73245500	73246500	1.9216716969673904
chr17	73245600	73246600	1.8121679134482689
chr17	73245700	73246700	1.8142128499481347
chr17	73245800	73246800	1.5568462936342762
chr17	73245900	73246900	1.5334380349536885
chr17	73246000	73247000	1.5506102989798176
chr17	73246100	73247100	2.374073842556641
chr17	73246200	73247200	2.647263296500244
chr17	73246300	73247300	2.6195202671721862
chr17	73246400	73247400	2.1100703061201904
chr17	73246500	73247500	1.4707670810042783
chr17	73246600	73247600	0.9058016939120588
chr17	73246700	73247700	1.1186168711795643
chr17	73246800	73247800	1.028893770222125
chr17	73246900	73247900	1.4124153909067048
chr17	73247000	73248000	1.4304526157554927
chr17	73247100	73248100	0.7713222595107374
chr17	73247200	73248200	0.4633359733726376
chr17	73247300	73248300	0.028351595285003618
chr17	73247400	73248400	-0.22045736943178296
chr17	73247500	73248500	-0.5634981563275119
chr17	73247600	73248600	0.14702655092346856
chr17	73247700	73248700	0.04124667740492726
chr17	73247800	73248800	0.26125369609060306
chr17	73247900	73248900	0.03909577795862843
chr17	73248000	73249000	-0.08579240596865262
chr17	73248100	73249100	0.3655766970096727
chr17	73248200	73249200	0.275250464162654
chr17	73248300	73249300	0.6926512414680486
chr17	73248400	73249400	1.023165920036889
chr17	73248500	73249500	1.7638260280074112
chr17	73248600	73249600	0.4408369415745459
chr17	73248700	73249700	-0.5074727181718891
chr17	73248800	73249800	0.07591424366844036
chr17	73248900	73249900	0.24521940118939714
chr17	73249000	73250000	0.723342052380155
chr17	73249100	73250100	-0.4703854637910016
chr17	73249200	73250200	-0.8773491462574567
chr17	73249300	73250300	-0.6434415590599549
chr17	73249400	73250400	-0.4810887609945352
chr17	73249500	73250500	-0.1806077198758647
chr17	73249600	73250600	0.9161232065525696
chr17	73249700	73250700	1.4767762355925096
chr17	73249800	73250800	1.4185080905108765
chr17	73249900	73250900	1.3959573878689275
chr17	73250000	73251000	0.8376476822155707
chr17	73250100	73251100	1.602936292604001
chr17	73250200	73251200	2.2672269134058096
chr17	73250300	73251300	1.5507353496498866
chr17	73250400	73251400	1.3775705291032978
chr17	73250500	73251500	1.3066496449784273
chr17	73250600	73251600	1.287518511580092
chr17	73250700	73251700	1.3404126688083773
chr17	73250800	73251800	0.5909600644581277
chr17	73250900	73251900	0.7444987710085054
chr17	73251000	73252000	0.7878503473552214
chr17	73251100	73252100	0.7508148632124235
chr17	73251200	73252200	0.8122550869587993
chr17	73251300	73252300	1.1892459846699173
chr17	73251400	73252400	1.8584228888325736
chr17	73251500	73252500	2.4921631329288383
chr17	73251600	73252600	2.1504990198397422
chr17	73251700	73252700	2.188760230344039
chr17	73251800	73252800	2.2162033656526923
chr17	73251900	73252900	2.138627892606044
chr17	73252000	73253000	2.4092601442990342
chr17	73252100	73253100	2.1302771062878945
chr17	73252200	73253200	1.8507400999420769
chr17	73252300	73253300	1.9163422056874284
chr17	73252400	73253400	1.500525439049305
chr17	73252500	73253500	0.5368637504320445
chr17	73253800	73254800	0.927044507197686
chr17	73253900	73254900	1.1552922542763238
chr17	73254000	73255000	0.7654016300723927
chr17	73254100	73255100	0.9735346946030616
chr17	73254200	73255200	1.6158771189318706
chr17	73254300	73255300	1.5373014622162204
chr17	73254400	73255400	1.274415812525978
chr17	73254500	73255500	1.9360784828831208
chr17	73254900	73255900	1.0823376373417322
chr17	73255000	73256000	1.617311427545701
chr17	73255100	73256100	1.5629159854233654
chr17	73255200	73256200	1.2852196366133384
chr17	73255300	73256300	1.3695090526073628
chr17	73255400	73256400	1.342372640065718
chr17	73255500	73256500	1.3124934302823952
chr17	73255600	73256600	1.2669891552872603
chr17	73255700	73256700	1.295328406414348
chr17	73255800	73256800	1.3983743776723607
chr17	73255900	73256900	1.915414311356292
chr17	73257500	73258500	0.24789266250793665
chr17	73257600	73258600	0.4271506831365617
chr17	73257700	73258700	0.5276549698258434
chr17	73257800	73258800	0.8643160267627347
chr17	73257900	73258900	0.5504992176167918
chr17	73258000	73259000	0.23267373052863763
chr17	73258100	73259100	-0.11651180574257293
chr17	73258200	73259200	0.3641695393709952
chr17	73258300	73259300	1.037399493782364
chr17	73258400	73259400	1.0650822218607214
chr17	73258500	73259500	0.9893225304801372
chr17	73258600	73259600	1.0112165759023986
chr17	73258700	73259700	1.6714162363712295
chr17	73258800	73259800	1.7157271092676831
chr17	73258900	73259900	1.8417123773374635
chr17	73259000	73260000	1.5951398392336864
chr17	73259100	73260100	1.7350744358808503
chr17	73259200	73260200	0.940058227620561
chr17	73259300	73260300	0.4620303503411658
chr17	73259400	73260400	0.5911343404686628
chr17	73259500	73260500	0.7373428456763537
chr17	73259600	73260600	1.6640965467100075
chr17	73259700	73260700	0.7471440882526338
chr17	73259800	73260800	1.0468501106579131
chr17	73259900	73260900	1.3935878141019729
chr17	73260000	73261000	1.99410981873738
chr17	73260100	73261100	2.2223821913601816
chr17	73260200	73261200	2.9183003053306567
chr17	73260300	73261300	3.4696276899653187
chr17	73260400	73261400	2.489215683149622
chr17	73260500	73261500	2.4206276866347665
chr17	73260600	73261600	1.6540481430579956
chr17	73260700	73261700	2.183205793949399
chr17	73260800	73261800	1.8282655652353337
chr17	73260900	73261900	1.6022340025419315
chr17	73261000	73262000	1.1937601840248449
chr17	73262300	73263300	1.8932350979879136
chr17	73262400	73263400	1.7892751407159504
chr17	73262500	73263500	1.484253956617046
chr17	73262600	73263600	1.5097276610276378
chr17	73262700	73263700	1.5955244940428603
chr17	73262800	73263800	1.7174310360042486
chr17	73264800	73265800	3.3024384199389547
chr17	73264900	73265900	3.512811949235709
chr17	73265000	73266000	3.1727828539059546
chr17	73265100	73266100	3.1245728819694216
chr17	73265200	73266200	2.8131904143010824
chr17	73266300	73267300	2.1624595947540928
chr17	73266400	73267400	2.25282476567356
chr17	73266500	73267500	2.18055834326075
chr17	73266600	73267600	2.452143120212856
chr17	73266700	73267700	3.070422012563513
chr17	73266800	73267800	2.945842183818548
chr17	73266900	73267900	2.751623980463344
chr17	73267000	73268000	2.673343901642703
chr17	73267100	73268100	2.3769308763814645
chr17	73267200	73268200	2.1665436716376587
chr17	73267300	73268300	2.3409511243774856
chr17	73269500	73270500	1.0022707779627664
chr17	73269600	73270600	1.637094984833883
chr17	73269700	73270700	1.7060363781428778
chr17	73269800	73270800	1.5756506873357632
chr17	73269900	73270900	1.8176843164147256
chr17	73270000	73271000	1.710405767080603
chr17	73270500	73271500	2.3470800184716314
chr17	73270600	73271600	1.598296904579776
chr17	73270700	73271700	1.5056673616273195
chr17	73270800	73271800	1.7708449813288794
chr17	73270900	73271900	1.7699681780705014
chr17	73271000	73272000	1.969215758617204
chr17	73271100	73272100	1.9861925740343496
chr17	73271200	73272200	1.536078888883763
chr17	73272100	73273100	0.4010660016679084
chr17	73272200	73273200	0.5432900166445268
chr17	73272300	73273300	0.5840349497679113
chr17	73272400	73273400	0.5810115830346284
chr17	73272500	73273500	0.3117190719470553
chr17	73272600	73273600	0.7819468746622594
chr17	73272700	73273700	1.3095145952200449
chr17	73272800	73273800	0.6358507377851539
chr17	73272900	73273900	0.14920049414112574
chr17	73274000	73275000	0.5984055531756088
chr17	73274100	73275100	0.7409098518993531
chr17	73274200	73275200	1.0269794599458386
chr17	73274300	73275300	1.312404066774452
chr17	73274400	73275400	1.6894963457624426
chr17	73274500	73275500	1.676024737409591
chr17	73274800	73275800	1.8212211201504642
chr17	73274900	73275900	1.6349878877101802
chr17	73275000	73276000	1.4723205623619287
chr17	73277100	73278100	0.6330690725527804
chr17	73277200	73278200	0.5197487800155896
chr17	73277300	73278300	0.2559267595957928
chr17	73277400	73278400	0.29244601381165525
chr17	73277500	73278500	0.29380716372705445
chr17	73277600	73278600	0.14094161909393274
chr17	73277700	73278700	-0.13945004241860645
chr17	73277800	73278800	-0.6442107315788461
chr17	73277900	73278900	-0.7223459201751179
chr17	73280100	73281100	2.074123554992364
chr17	73280200	73281200	2.6334701579456117
chr17	73280300	73281300	2.5400889652176817
chr17	73280400	73281400	1.4134832943075597
chr17	73280500	73281500	1.5466652193541508
chr17	73280600	73281600	1.851145455893348
chr17	73280700	73281700	1.5761985688094438
chr17	73280800	73281800	1.8875402198540543
chr17	73280900	73281900	1.9788196741873247
chr17	73281000	73282000	1.8185457752119658
chr17	73281100	73282100	1.53809888113911
chr17	73281200	73282200	0.7507795031685246
chr17	73281300	73282300	0.9720356824979582
chr17	73281400	73282400	2.009062292406325
chr17	73281500	73282500	1.7446447496945785
chr17	73281600	73282600	1.6079005922835214
chr17	73281700	73282700	1.8707986697228087
chr17	73281800	73282800	1.5134188807332831
chr17	73281900	73282900	1.6780486098814111
chr17	73282000	73283000	1.6912205717156217
chr17	73282100	73283100	1.7654949473440529
chr17	73282200	73283200	1.89793342244929
chr17	73282300	73283300	1.5036596913574851
chr17	73282400	73283400	1.2485046729849718
chr17	73282500	73283500	1.6574046382004235
chr17	73282600	73283600	1.7286189474098437
chr17	73282800	73283800	1.6796713354348238
chr17	73282900	73283900	1.4796908666953246
chr17	73283000	73284000	1.0108600268608512
chr17	73283100	73284100	0.9975342188486808
chr17	73283200	73284200	1.4757105885695958
chr17	73283300	73284300	1.7520284552626764
chr17	73283400	73284400	1.1619863140370132
chr17	73283500	73284500	1.5399738201038022
chr17	73283600	73284600	1.6891850078849693
chr17	73283700	73284700	1.5032514918972553
chr17	73283800	73284800	1.1114317171338255
chr17	73283900	73284900	0.9875613560576096
chr17	73284000	73285000	1.2271216503200169
chr17	73284100	73285100	1.1274913804314222
chr17	73284200	73285200	0.919982270613854
chr17	73284300	73285300	1.5691208896914581
chr17	73284400	73285400	2.0882934104943525
chr17	73284500	73285500	2.0193209320719863
chr17	73284600	73285600	2.2021734210180965
chr17	73284700	73285700	2.817306082649292
chr17	73284800	73285800	4.629298804665466
chr17	73284900	73285900	5.485138256540717
chr17	73285000	73286000	6.7734554342973645
chr17	73285100	73286100	7.646223599473427
chr17	73285200	73286200	8.756973799263248
chr17	73285300	73286300	9.58151551677651
chr17	73285800	73286800	9.382189979885764
chr17	73285900	73286900	8.566081441474141
chr17	73286000	73287000	7.70251148464487
chr17	73286100	73287100	6.8265944402194965
chr17	73286200	73287200	6.203081646899793
chr17	73286300	73287300	5.157418823972064
chr17	73286400	73287400	4.086883838039728
chr17	73286500	73287500	2.8707210176067943
chr17	73286600	73287600	2.8951455877318364
chr17	73286700	73287700	2.9503493063094535
chr17	73286800	73287800	3.4351832319908424
chr17	73286900	73287900	3.801814745780213
chr17	73287000	73288000	2.9895439091620286
chr17	73287100	73288100	3.4264854080745564
chr17	73287200	73288200	3.010851819744957
chr17	73287300	73288300	3.291640103540262
chr17	73287400	73288400	3.762186540937596
chr17	73287500	73288500	3.8207365727141127
chr17	73287600	73288600	4.013631815718046
chr17	73287700	73288700	3.8757239785024975
chr17	73287800	73288800	3.867328200526404
chr17	73287900	73288900	2.8249748794328986
chr17	73288000	73289000	3.1382890543770547
chr17	73288100	73289100	2.756353611643572
chr17	73288200	73289200	3.092116567883584
chr17	73288300	73289300	3.0608658642890885
chr17	73288400	73289400	2.8097772164946178
chr17	73288500	73289500	3.1316445719377826
chr17	73288600	73289600	2.820396119637359
chr17	73288700	73289700	2.5805563439887806
chr17	73290400	73291400	1.8668292590960016
chr17	73290500	73291500	2.3658074450808493
chr17	73290600	73291600	3.1797562950773
chr17	73290700	73291700	3.373681686363636
chr17	73290800	73291800	2.6482612676661925
chr17	73290900	73291900	2.4979685237018185
chr17	73291000	73292000	2.5282700786036805
chr17	73291100	73292100	2.213770109104571
chr17	73291200	73292200	1.9637470144597624
chr17	73291300	73292300	1.7906977825746286
chr17	73291400	73292400	1.826265452309512
chr17	73291500	73292500	1.5615528211263376
chr17	73291600	73292600	0.4177381024477695
chr17	73292400	73293400	1.6315689223404712
chr17	73292500	73293500	1.3369642027691266
chr17	73292600	73293600	1.921328014662529
chr17	73292700	73293700	2.0830379814433275
chr17	73292800	73293800	2.50711039157701
chr17	73292900	73293900	2.7168828602053305
chr17	73293000	73294000	2.7535961099372672
chr17	73293100	73294100	3.0425298544314967
chr17	73293200	73294200	2.072002309333591
chr17	73293300	73294300	1.9494171397861253
chr17	73293400	73294400	1.9267934780019325
chr17	73293500	73294500	2.2373762755234265
chr17	73293600	73294600	2.210309093057812
chr17	73293700	73294700	2.40167687857832
chr17	73293800	73294800	1.9109349722343487
chr17	73293900	73294900	2.3496155522935585
chr17	73294000	73295000	2.213151762382165
chr17	73294100	73295100	1.392060034178758
chr17	73294200	73295200	1.949804206097
chr17	73294300	73295300	2.439354440562078
chr17	73294400	73295400	2.3437723339802394
chr17	73294500	73295500	1.9964164716215296
chr17	73294600	73295600	1.6897193360200315
chr17	73294700	73295700	1.2432788400136088
chr17	73294800	73295800	1.1026712784635144
chr17	73297400	73298400	-0.0862049728623828
chr17	73297500	73298500	0.3287449461411697
chr17	73297600	73298600	0.6397905184053081
chr17	73297700	73298700	0.3370489051799343
chr17	73297800	73298800	0.4641940463475278
chr17	73297900	73298900	1.2750737876768008
chr17	73298000	73299000	0.7100145061277416
chr17	73298100	73299100	0.725657699509886
chr17	73298200	73299200	0.9809525054184296
chr17	73298300	73299300	1.376127767499984
chr17	73298400	73299400	1.5532752469443356
chr17	73298500	73299500	1.7993020052372035
chr17	73298600	73299600	1.4421351402219165
chr17	73298700	73299700	1.1743160974894509
chr17	73298800	73299800	0.8660651028732778
chr17	73298900	73299900	0.4880199806177112
chr17	73299000	73300000	0.9695940394860744
chr17	73299100	73300100	1.5490812194931227
chr17	73299200	73300200	1.1333108432693346
chr17	73299300	73300300	1.1586898439687128
chr17	73299400	73300400	0.8421807016710156
chr17	73299500	73300500	0.1796888095626563
chr17	73299600	73300600	0.6674210517338819
chr17	73299700	73300700	0.06018889799423785
chr17	73299800	73300800	0.5962611880543383
chr17	73299900	73300900	0.6158224885135284
chr17	73300000	73301000	0.5524628469551761
chr17	73300100	73301100	0.2739812773571294
chr17	73300200	73301200	0.17045745023262338
chr17	73300300	73301300	-0.2707126153931457
chr17	73300400	73301400	-0.27269881572953664
chr17	73300500	73301500	-0.08792780024921627
chr17	73300600	73301600	-0.4431235412884648
chr17	73300700	73301700	-0.2740931900196607
chr17	73301100	73302100	-0.0480606843081736
chr17	73301200	73302200	-0.05835245062903807
chr17	73301300	73302300	-0.10204430787873688
chr17	73301400	73302400	0.16810215833636388
chr17	73301500	73302500	0.5773899730956157
chr17	73301600	73302600	0.04972701621762295
chr17	73301700	73302700	0.7862691858333913
chr17	73301800	73302800	1.2213919515526606
chr17	73303200	73304200	0.5497752357455358
chr17	73304700	73305700	2.70419543643316
chr17	73304800	73305800	1.9736496778656163
chr17	73304900	73305900	2.373910971342789
chr17	73305000	73306000	1.7050088635619616
chr17	73305100	73306100	2.4920704030131
chr17	73305200	73306200	2.7134499252544124
chr17	73305300	73306300	2.95416587054124
chr17	73305400	73306400	2.7519301850647664
chr17	73305500	73306500	2.4004547428848784
chr17	73305600	73306600	1.7863496561431615
chr17	73305700	73306700	1.2380922690644949
chr17	73305800	73306800	1.4187227451009323
chr17	73305900	73306900	1.789173919987815
chr17	73306000	73307000	1.74487401622086
chr17	73306100	73307100	1.970861235522571
chr17	73306200	73307200	1.3994523532241832
chr17	73306300	73307300	1.4460853523096595
chr17	73306400	73307400	1.4392842722454502
chr17	73306500	73307500	1.9632456256831143
chr17	73306600	73307600	2.595625233657622
chr17	73306700	73307700	2.5489121316764782
chr17	73309100	73310100	0.5372395182207017
chr17	73309200	73310200	1.1624515880115702
chr17	73309300	73310300	1.5628386647512098
chr17	73309400	73310400	2.01341079218166
chr17	73309500	73310500	1.7597367387656628
chr17	73309600	73310600	2.0581324563415224
chr17	73309700	73310700	1.761588357421075
chr17	73309800	73310800	1.9702133067336929
chr17	73309900	73310900	2.448477940235217
chr17	73310000	73311000	3.2424107122518873
chr17	73310100	73311100	3.3896871492826737
chr17	73310200	73311200	3.2005309642966684
chr17	73310300	73311300	2.7183041455956034
chr17	73310400	73311400	2.1112995639128385
chr17	73312800	73313800	0.4639111270614952
chr17	73313900	73314900	2.298526089079981
chr17	73314000	73315000	2.27768772227462
chr17	73314100	73315100	2.4150415445183766
chr17	73314200	73315200	2.596642566559252
chr17	73314300	73315300	2.2169661032874286
chr17	73316500	73317500	2.6911074246208417
chr17	73316600	73317600	3.269004890900116
chr17	73316700	73317700	3.2091305114925146
chr17	73316800	73317800	3.225853498142828
chr17	73316900	73317900	2.7833822089657025
chr17	73317000	73318000	1.800057502923473
chr17	73317100	73318100	2.1018062880884263
chr17	73317200	73318200	2.2519645860365625
chr17	73317300	73318300	1.7148127036802303
chr17	73317400	73318400	1.0379354462339232
chr17	73317500	73318500	0.3679344923544056
chr17	73317600	73318600	-0.4434635802519389
chr17	73317700	73318700	-0.5498677588963237
chr17	73317800	73318800	-1.1064755132773108
chr17	73318700	73319700	-0.18985470988864814
chr17	73318800	73319800	0.03273208313941718
chr17	73318900	73319900	1.0715106914587451
chr17	73319000	73320000	0.7518709453198935
chr17	73319100	73320100	1.2596066078376371
chr17	73319200	73320200	1.171838229067831
chr17	73319300	73320300	1.4486266313811114
chr17	73319400	73320400	1.2243990842830716
chr17	73319500	73320500	1.7824500974655275
chr17	73321200	73322200	0.8412239656511609
chr17	73321300	73322300	1.3732562739278693
chr17	73321400	73322400	1.9609600669232816
chr17	73321500	73322500	1.6916430117018697
chr17	73321600	73322600	1.78399006709124
chr17	73321700	73322700	1.5699888115769796
chr17	73321800	73322800	1.6496755816550543
chr17	73321900	73322900	2.1915845575296693
chr17	73322000	73323000	2.539157435796943
chr17	73322100	73323100	2.7311460611194254
chr17	73323700	73324700	1.0613339814506175
chr17	73323800	73324800	1.5304320873621693
chr17	73323900	73324900	0.7590443558815458
chr17	73324000	73325000	1.1521396511126196
chr17	73324100	73325100	1.6040214860259323
chr17	73324200	73325200	1.3767505847239112
chr17	73324300	73325300	1.3980250151687788
chr17	73324400	73325400	1.0155555045515163
chr17	73324500	73325500	0.8040300084581816
chr17	73324600	73325600	0.35335013743138155
chr17	73324700	73325700	0.7866955653598348
chr17	73324800	73325800	0.8911534446825851
chr17	73324900	73325900	1.6026190190561351
chr17	73325000	73326000	0.9626241691190347
chr17	73326600	73327600	1.6877224622562392
chr17	73326700	73327700	1.2437836128989719
chr17	73326800	73327800	0.9355292332728872
chr17	73326900	73327900	0.8681699924366343
chr17	73327000	73328000	0.421881370444897
chr17	73327100	73328100	0.17087705085099986
chr17	73327200	73328200	0.19729006547610228
chr17	73327300	73328300	0.4384908159521925
chr17	73327400	73328400	0.8095750008269009
chr17	73328400	73329400	1.7767711791149128
chr17	73328500	73329500	1.6104107278921318
chr17	73328600	73329600	1.403867090648379
chr17	73330000	73331000	1.6458877689481812
chr17	73333400	73334400	2.9114642234672403
chr17	73333500	73334500	3.0994345871210163
chr17	73333600	73334600	3.017107507599234
chr17	73333700	73334700	3.2054558558837773
chr17	73333800	73334800	3.6930062473191883
chr17	73333900	73334900	3.4674799372736977
chr17	73334000	73335000	3.416789157735994
chr17	73334100	73335100	3.2722290001909067
chr17	73334200	73335200	2.7359431496420274
chr17	73334300	73335300	1.958212020316045
chr17	73335900	73336900	1.2116125745829334
chr17	73336000	73337000	1.3332830987520163
chr17	73336100	73337100	1.6441146777593059
chr17	73336200	73337200	2.1805039637770243
chr17	73337700	73338700	2.80031532194302
chr17	73337800	73338800	3.908872842003599
chr17	73337900	73338900	4.466522632300568
chr17	73338000	73339000	4.9934165976196
chr17	73338100	73339100	5.2210829029615216
chr17	73338200	73339200	5.368851684856379
chr17	73338400	73339400	4.298491173816943
chr17	73338500	73339500	3.6464310100060255
chr17	73338600	73339600	3.292174762970447
chr17	73338700	73339700	2.8175974420958254
chr17	73338800	73339800	1.4618337136157091
chr17	73339300	73340300	0.16999795414288274
chr17	73339400	73340400	0.9073902415581347
chr17	73339500	73340500	1.151511661743526
chr17	73339600	73340600	1.8320800403923407
chr17	73339700	73340700	2.473295467209659
chr17	73341300	73342300	2.8152379398150003
chr17	73341400	73342400	2.8316867135796033
chr17	73341500	73342500	3.0328877124117897
chr17	73341600	73342600	3.1782888813410897
chr17	73341700	73342700	3.0107618723860563
chr17	73341800	73342800	2.985853994271701
chr17	73341900	73342900	2.8478064662514484
chr17	73342000	73343000	2.6896578270098184
chr17	73342100	73343100	2.6959455662922887
chr17	73342200	73343200	2.6662119225672107
chr17	73342300	73343300	2.491308949941954
chr17	73342400	73343400	2.607127703321383
chr17	73342500	73343500	2.1610475537922125
chr17	73342600	73343600	1.182755056855401
chr17	73344300	73345300	1.4049709800313042
chr17	73344400	73345400	0.9117900266044382
chr17	73344500	73345500	1.2387925531450317
chr17	73344600	73345600	1.2503501457363533
chr17	73344700	73345700	1.6018782061090224
chr17	73344800	73345800	1.757272418947371
chr17	73344900	73345900	1.191254865982928
chr17	73345000	73346000	1.3046250145267577
chr17	73345100	73346100	1.3924722520642407
chr17	73345200	73346200	1.5382590565168914
chr17	73345300	73346300	0.9334972417646143
chr17	73345400	73346400	1.1157167757050015
chr17	73345500	73346500	1.1902352955800612
chr17	73345600	73346600	1.9290811420904903
chr17	73345700	73346700	1.6184829298069334
chr17	73345800	73346800	1.8245803702161416
chr17	73345900	73346900	3.0026412987657243
chr17	73346000	73347000	2.548906364818594
chr17	73346100	73347100	2.23578788672281
chr17	73346200	73347200	2.925908297869382
chr17	73346300	73347300	3.3530529118819934
chr17	73346400	73347400	3.137686784291295
chr17	73346500	73347500	3.419441353512677
chr17	73346600	73347600	3.382549603282293
chr17	73346700	73347700	3.721555966001236
chr17	73346800	73347800	3.320767090659628
chr17	73346900	73347900	2.8138252055459216
chr17	73347000	73348000	2.8300996761222246
chr17	73347100	73348100	2.695796426216236
chr17	73347200	73348200	2.2222870277235325
chr17	73347300	73348300	1.9674142363890108
chr17	73347400	73348400	2.649657523290683
chr17	73349900	73350900	3.3856828329282505
chr17	73350000	73351000	3.575655856799766
chr17	73350100	73351100	3.5611606867181864
chr17	73350300	73351300	3.5396351872132708
chr17	73350400	73351400	3.149105886344806
chr17	73350500	73351500	2.6290287019490792
chr17	73350600	73351600	2.5179091189749827
chr17	73350700	73351700	2.586031363378655
chr17	73350800	73351800	2.0019004012283097
chr17	73350900	73351900	1.6925064957061269
chr17	73351000	73352000	1.6093316906726989
chr17	73351100	73352100	1.5204968193185808
chr17	73351200	73352200	1.5708043759262849
chr17	73351300	73352300	0.885584924724877
chr17	73351400	73352400	1.439351286362654
chr17	73351500	73352500	2.4011654033516714
chr17	73351600	73352600	3.289685255050654
chr17	73351700	73352700	3.261181594317192
chr17	73351800	73352800	3.9962204835221216
chr17	73351900	73352900	4.195854874038068
chr17	73352000	73353000	4.105894449145933
chr17	73352100	73353100	4.361824857267701
chr17	73352200	73353200	3.9074204824605454
chr17	73352300	73353300	4.529002744291564
chr17	73352400	73353400	4.020791185403258
chr17	73352500	73353500	3.6846889439094217
chr17	73352600	73353600	2.9539858333238045
chr17	73357700	73358700	0.6560751807107785
chr17	73357800	73358800	0.6355926581786897
chr17	73357900	73358900	1.4037635720563493
chr17	73358000	73359000	1.3076549854298691
chr17	73358100	73359100	1.3433332442639694
chr17	73358200	73359200	1.1201708750413475
chr17	73358300	73359300	1.1751216699848206
chr17	73358400	73359400	1.3957158038393445
chr17	73358500	73359500	1.9811230001926017
chr17	73358600	73359600	2.11171406497954
chr17	73358700	73359700	2.306656897172579
chr17	73358800	73359800	2.2120506983563457
chr17	73358900	73359900	1.7234371788583156
chr17	73359000	73360000	1.8733777175583246
chr17	73359100	73360100	2.6843936340675847
chr17	73359200	73360200	3.3387773415491675
chr17	73359300	73360300	3.132464429856633
chr17	73359400	73360400	2.744416317591777
chr17	73359500	73360500	2.418436324480067
chr17	73359600	73360600	2.4486059089685805
chr17	73359700	73360700	2.5957312459283264
chr17	73359800	73360800	2.563275190632892
chr17	73359900	73360900	2.280789814295445
chr17	73360700	73361700	2.4332293110679837
chr17	73360800	73361800	2.8969093896835787
chr17	73360900	73361900	3.296103208951621
chr17	73361000	73362000	4.0729681083923
chr17	73361100	73362100	3.6861978288282216
chr17	73361200	73362200	3.6754460587207336
chr17	73361300	73362300	3.310757472055441
chr17	73361400	73362400	3.757941981149672
chr17	73361500	73362500	3.0476139756735714
chr17	73361600	73362600	2.391506370591983
chr17	73361700	73362700	2.2447284784260595
chr17	73361800	73362800	1.8627781123735536
chr17	73361900	73362900	1.9502900851666785
chr17	73362000	73363000	1.8001888354577833
chr17	73362100	73363100	1.278445904696103
chr17	73362200	73363200	1.7898389334606308
chr17	73362300	73363300	2.3443221258974263
chr17	73362400	73363400	2.4087837077733125
chr17	73362500	73363500	2.0471905140883444
chr17	73362600	73363600	2.787308472356979
chr17	73362700	73363700	2.6887231665333866
chr17	73362800	73363800	2.6243694477718407
chr17	73362900	73363900	2.226919334939629
chr17	73363000	73364000	1.8844770619230138
chr17	73363100	73364100	2.110879099353714
chr17	73363200	73364200	2.070268994442765
chr17	73363300	73364300	1.7156794659978998
chr17	73363400	73364400	1.6080197258062523
chr17	73363500	73364500	1.8661446439666087
chr17	73363600	73364600	1.7441508639609369
chr17	73363700	73364700	1.9186941322776776
chr17	73363800	73364800	2.4329921182038743
chr17	73363900	73364900	2.8930995264691552
chr17	73364000	73365000	3.058219313652848
chr17	73364100	73365100	3.2231638606904327
chr17	73364200	73365200	2.1846992660914526
chr17	73364300	73365300	2.0894082004048258
chr17	73364400	73365400	2.2837086874406456
chr17	73364500	73365500	2.1982600578405402
chr17	73364600	73365600	2.2674237812299496
chr17	73364700	73365700	2.331681132321771
chr17	73364800	73365800	2.6181715856583283
chr17	73364900	73365900	2.3426691679516587
chr17	73365000	73366000	2.3999199183661584
chr17	73365100	73366100	3.0212659025395268
chr17	73365200	73366200	3.844292469996665
chr17	73365300	73366300	4.553195019258569
chr17	73365400	73366400	4.20558464243454
chr17	73365500	73366500	4.036283415908252
chr17	73365600	73366600	4.096238785436088
chr17	73365700	73366700	4.117215788052416
chr17	73365800	73366800	3.5970089122987776
chr17	73365900	73366900	3.8627070897125733
chr17	73366000	73367000	3.8462315987601636
chr17	73366100	73367100	3.0284013816096413
chr17	73366200	73367200	2.8246164196594616
chr17	73366300	73367300	1.6330160839326642
chr17	73366400	73367400	1.405520605370089
chr17	73366500	73367500	2.4585561259031503
chr17	73366600	73367600	1.4575181942482105
chr17	73366700	73367700	0.7962297231214234
chr17	73366800	73367800	0.7285096418897397
chr17	73366900	73367900	0.057261825841469466
chr17	73367100	73368100	1.0044299309325508
chr17	73367200	73368200	1.0947300688252457
chr17	73367300	73368300	1.2959794665538882
chr17	73367400	73368400	1.2989983198546835
chr17	73367500	73368500	1.3713704754867784
chr17	73367600	73368600	2.4447919839874093
chr17	73367700	73368700	2.497595940655527
chr17	73367800	73368800	1.6724781672539395
chr17	73367900	73368900	2.127176818029368
chr17	73368000	73369000	1.8667252393499194
chr17	73368100	73369100	1.4680839961218362
chr17	73368200	73369200	1.3708826646175398
chr17	73368300	73369300	1.4685235844558646
chr17	73368400	73369400	1.3579197370597873
chr17	73368500	73369500	0.6372309549216401
chr17	73368600	73369600	-0.07712364262424305
chr17	73369300	73370300	0.2775658394498398
chr17	73369400	73370400	0.3311874705267411
chr17	73369500	73370500	0.2458827565555745
chr17	73369600	73370600	0.5438936494620802
chr17	73369700	73370700	0.7100730249580158
chr17	73369800	73370800	0.1911584219296716
chr17	73369900	73370900	-0.06785625054362142
chr17	73370000	73371000	0.03447529788610139
chr17	73370100	73371100	0.17298830537851925
chr17	73370200	73371200	0.8676623384645604
chr17	73370300	73371300	1.0879275389815268
chr17	73370400	73371400	1.1698552908961068
chr17	73370500	73371500	1.3279527056639382
chr17	73370600	73371600	1.3987750043354168
chr17	73370700	73371700	1.7132993125503644
chr17	73370800	73371800	1.8546019533846687
chr17	73370900	73371900	2.239941333124744
chr17	73371000	73372000	1.9506296644812426
chr17	73371100	73372100	2.4368442528436947
chr17	73371200	73372200	1.8689809770547137
chr17	73371300	73372300	2.18762577823252
chr17	73371400	73372400	2.6125582461849066
chr17	73371500	73372500	2.4049912751909703
chr17	73371600	73372600	2.076074449422106
chr17	73371700	73372700	1.8906247970387624
chr17	73371800	73372800	1.9858998844298017
chr17	73371900	73372900	1.3840061975560671
chr17	73372000	73373000	1.8329985428080333
chr17	73372100	73373100	1.5496038185368788
chr17	73372200	73373200	1.8901536900786016
chr17	73372300	73373300	1.1333000876413115
chr17	73372400	73373400	0.6981589613735677
chr17	73372500	73373500	0.691370223214202
chr17	73372600	73373600	1.1159320647729087
chr17	73372700	73373700	1.2538491641062688
chr17	73372800	73373800	1.7621202641155544
chr17	73372900	73373900	1.7575808738257308
chr17	73373000	73374000	1.5675164574905034
chr17	73373100	73374100	1.698763353859087
chr17	73373200	73374200	1.0854359017831166
chr17	73373300	73374300	1.379257032000684
chr17	73373400	73374400	1.3434848199447984
chr17	73373500	73374500	1.6787682948615348
chr17	73375900	73376900	0.4651055301836403
chr17	73376000	73377000	1.0350178195776292
chr17	73376200	73377200	1.1363745687634077
chr17	73377900	73378900	2.1566528186321032
chr17	73378000	73379000	1.8296887054587423
chr17	73378100	73379100	0.98750039531147
chr17	73378200	73379200	1.6786239096285218
chr17	73378300	73379300	3.2308648676645184
chr17	73378400	73379400	4.3964895589386135
chr17	73378500	73379500	4.53989027579785
chr17	73378600	73379600	4.715179059245671
chr17	73378700	73379700	4.378915730685732
chr17	73378800	73379800	4.650754924304471
chr17	73378900	73379900	4.508095259775827
chr17	73379000	73380000	4.522030111427339
chr17	73379100	73380100	4.758522029415497
chr17	73379200	73380200	4.530643854753143
chr17	73379300	73380300	2.846743845365069
chr17	73379400	73380400	1.7782158459933757
chr17	73379500	73380500	2.139346278390549
chr17	73379600	73380600	2.1628477938856534
chr17	73379700	73380700	2.3204457917376264
chr17	73379800	73380800	2.1970519777490582
chr17	73379900	73380900	2.334718115269909
chr17	73380000	73381000	3.2931625115901006
chr17	73380100	73381100	3.1013478727040105
chr17	73380200	73381200	2.4923041644005766
chr17	73380300	73381300	3.607634778256976
chr17	73380400	73381400	3.65886503674416
chr17	73380500	73381500	3.55675061197029
chr17	73380600	73381600	3.7690697191585816
chr17	73381800	73382800	3.1884523088673387
chr17	73381900	73382900	2.9795442535372585
chr17	73382000	73383000	2.1092127876491156
chr17	73382100	73383100	2.2658536640861
chr17	73382800	73383800	2.8623619897058656
chr17	73382900	73383900	3.4855521412280566
chr17	73383000	73384000	4.326730748382802
chr17	73383100	73384100	4.909985190857952
chr17	73383200	73384200	4.986364682439084
chr17	73383300	73384300	5.002951472770634
chr17	73383400	73384400	5.063218395439642
chr17	73383500	73384500	4.3581360828591365
chr17	73383600	73384600	4.084763658952904
chr17	73383700	73384700	4.423183610015331
chr17	73383800	73384800	3.885394890427639
chr17	73383900	73384900	3.4370168997473454
chr17	73384000	73385000	2.4696705656618767
chr17	73384100	73385100	1.5034076015941866
chr17	73384200	73385200	1.7397378409290427
chr17	73384300	73385300	1.8695702011620208
chr17	73384400	73385400	1.4155104136258714
chr17	73384500	73385500	1.7624334711500242
chr17	73384600	73385600	1.3097403357973838
chr17	73384700	73385700	0.9563812039859152
chr17	73384800	73385800	1.0372113861722323
chr17	73384900	73385900	1.111544217116807
chr17	73385000	73386000	1.316875644740046
chr17	73385100	73386100	1.88352516300514
chr17	73385200	73386200	1.154336305565343
chr17	73385300	73386300	0.7399930779364307
chr17	73386800	73387800	1.0223981880681952
chr17	73386900	73387900	1.36001782125738
chr17	73387000	73388000	2.3820809249074784
chr17	73387100	73388100	2.2272779521496804
chr17	73387200	73388200	2.7035031166836947
chr17	73387300	73388300	3.1322445045176748
chr17	73387400	73388400	3.547126956270839
chr17	73387500	73388500	3.969250679667177
chr17	73387600	73388600	3.7961131550235363
chr17	73387700	73388700	3.4660440544438944
chr17	73391400	73392400	3.070062469234548
chr17	73391500	73392500	2.7210379810140783
chr17	73391600	73392600	3.0203379519333082
chr17	73391700	73392700	3.048637794705116
chr17	73391800	73392800	3.6558053661159695
chr17	73391900	73392900	3.4152832057229543
chr17	73392000	73393000	2.9764400166305935
chr17	73392100	73393100	2.255849368401393
chr17	73392200	73393200	2.2617422751869762
chr17	73393300	73394300	5.656116244793291
chr17	73393400	73394400	5.048896762487036
chr17	73393500	73394500	4.921492787830951
chr17	73393600	73394600	4.404144178750754
chr17	73393700	73394700	3.8176191288387953
chr17	73393800	73394800	3.6083452064921167
chr17	73393900	73394900	2.9777943080617315
chr17	73394000	73395000	2.664935850896857
chr17	73394100	73395100	2.8915159595006075
chr17	73394200	73395200	3.016790321042328
chr17	73394300	73395300	3.0302683064401426
chr17	73394400	73395400	4.147821762118832
chr17	73394500	73395500	4.261257231801343
chr17	73394600	73395600	4.522184714887653
chr17	73394700	73395700	3.824593974175865
chr17	73394800	73395800	3.7483148118578975
chr17	73394900	73395900	3.931788910006304
chr17	73395000	73396000	4.251351069071475
chr17	73395100	73396100	4.143478338776038
chr17	73395200	73396200	4.1365559463669195
chr17	73395300	73396300	3.675122353433855
chr17	73395400	73396400	2.7840709651121522
chr17	73395500	73396500	2.598137369692382
chr17	73395600	73396600	2.4010331100696463
chr17	73395700	73396700	2.965908469703517
chr17	73395800	73396800	2.6028803722650298
chr17	73395900	73396900	2.474494457829952
chr17	73396000	73397000	2.252110499773901
chr17	73396100	73397100	2.310716234930549
chr17	73399200	73400200	1.453481617764146
chr17	73399300	73400300	1.4191879079714356
chr17	73399400	73400400	1.8471991631455
chr17	73399500	73400500	2.112763054045651
chr17	73399600	73400600	2.029694456477624
chr17	73399700	73400700	2.232036941097232
chr17	73399800	73400800	2.4700814913062366
chr17	73399900	73400900	2.597063674273308
chr17	73400000	73401000	3.2937757718469785
chr17	73400100	73401100	2.87955759259614
chr17	73400200	73401200	3.1708182568643366
chr17	73400300	73401300	2.960225172135368
chr17	73400400	73401400	3.079942705524993
chr17	73400500	73401500	2.0562414895131838
chr17	73400600	73401600	1.3789560416176332
chr17	73400700	73401700	1.3066674521439332
chr17	73400800	73401800	1.681520281564219
chr17	73400900	73401900	1.7611451422276254
chr17	73401000	73402000	1.518625410939858
chr17	73401100	73402100	1.3167141301015843
chr17	73401200	73402200	0.9649156736795158
chr17	73401300	73402300	1.127057798683872
chr17	73401400	73402400	0.17669830186951396
chr17	73402100	73403100	0.6884961299391237
chr17	73402200	73403200	0.4536433459745569
chr17	73402300	73403300	0.8711828717695062
chr17	73402400	73403400	1.2901232079579932
chr17	73402500	73403500	1.3601343211424273
chr17	73402600	73403600	1.7287273196870474
chr17	73402700	73403700	2.498918210471966
chr17	73402800	73403800	2.4330742389178757
chr17	73402900	73403900	2.207638369062148
chr17	73403000	73404000	2.2073658437963903
chr17	73403100	73404100	1.9893961822272348
chr17	73403200	73404200	2.3513535911757537
chr17	73403300	73404300	1.889109600958393
chr17	73403400	73404400	1.8712384407634624
chr17	73403500	73404500	2.5052963288583188
chr17	73403600	73404600	1.7989205511077635
chr17	73403700	73404700	0.652905225567167
chr17	73403800	73404800	1.1980707908111108
chr17	73403900	73404900	2.1450369255472745
chr17	73404000	73405000	2.0692886020474623
chr17	73404100	73405100	2.018320638394673
chr17	73408300	73409300	0.5389267330017521
chr17	73408400	73409400	0.5142500434510994
chr17	73408500	73409500	0.12509318235271275
chr17	73408600	73409600	0.6974196601893916
chr17	73408700	73409700	0.7801197897440831
chr17	73408800	73409800	0.2729068416007838
chr17	73410700	73411700	3.684212066414233
chr17	73410800	73411800	3.671821906433204
chr17	73410900	73411900	3.6122789626021454
chr17	73412300	73413300	-0.2828113337497681
chr17	73412400	73413400	0.2946700879727943
chr17	73412500	73413500	0.802924013247144
chr17	73412600	73413600	0.8001626891951931
chr17	73412700	73413700	0.8480201670851049
chr17	73412800	73413800	0.5009066708538661
chr17	73412900	73413900	1.4092489123391287
chr17	73413000	73414000	1.5106104116307235
chr17	73413100	73414100	1.3013052467684352
chr17	73413200	73414200	1.3709023303775791
chr17	73413300	73414300	2.2609360792583666
chr17	73413400	73414400	2.1507998791261937
chr17	73413500	73414500	2.236657568266483
chr17	73413600	73414600	2.8737491978157914
chr17	73413700	73414700	3.0155433136936245
chr17	73413800	73414800	3.965996390769832
chr17	73413900	73414900	3.8068014984201253
chr17	73414000	73415000	3.904023844555689
chr17	73414100	73415100	3.973867131999274
chr17	73414200	73415200	4.1902261797784845
chr17	73414300	73415300	3.934758033215695
chr17	73418100	73419100	2.018374937270225
chr17	73418200	73419200	2.007056744143036
chr17	73418300	73419300	2.1955493280248977
chr17	73418400	73419400	2.211422765909874
chr17	73418500	73419500	2.021459012367537
chr17	73422000	73423000	3.549728915016039
chr17	73422100	73423100	3.5259242260911785
chr17	73422200	73423200	3.3385498701879595
chr17	73422300	73423300	3.297628655206197
chr17	73422400	73423400	2.509039685851924
chr17	73422500	73423500	2.39160143450764
chr17	73422600	73423600	2.3889166535616053
chr17	73424100	73425100	0.4950693148530457
chr17	73424200	73425200	0.2718378875329961
chr17	73424300	73425300	0.0592847633972019
chr17	73424400	73425400	0.182688750014293
chr17	73424500	73425500	0.534856447387981
chr17	73424600	73425600	1.7131878059486716
chr17	73424700	73425700	2.670477238427532
chr17	73424800	73425800	2.1492149459954093
chr17	73424900	73425900	1.6850401556492292
chr17	73425000	73426000	1.1026321039349634
chr17	73425100	73426100	1.0789651812762533
chr17	73425200	73426200	1.5513087377065309
chr17	73426300	73427300	1.9767639096619225
chr17	73426400	73427400	1.8557638450838887
chr17	73426500	73427500	1.921256966510229
chr17	73426600	73427600	2.2520161933089704
chr17	73427700	73428700	0.6325204585404594
chr17	73427800	73428800	0.4538481810911325
chr17	73427900	73428900	0.4087902213602647
chr17	73428000	73429000	0.8331744095648826
chr17	73428100	73429100	0.93816832462212
chr17	73428200	73429200	0.8302000509018822
chr17	73428300	73429300	1.0789287768382008
chr17	73428400	73429400	1.2295555024623004
chr17	73428500	73429500	1.203726902473318
chr17	73428600	73429600	1.5317115616837242
chr17	73428700	73429700	1.7302364627523168
chr17	73428800	73429800	1.502818965730378
chr17	73428900	73429900	1.7930846250589958
chr17	73429000	73430000	2.834347540203472
chr17	73429100	73430100	2.8653399927226704
chr17	73429200	73430200	3.1776599760452164
chr17	73429300	73430300	3.19344289836613
chr17	73429400	73430400	3.162753853857025
chr17	73429500	73430500	3.595238871790728
chr17	73429600	73430600	4.065229362896207
chr17	73429700	73430700	3.903973142994253
chr17	73429800	73430800	4.261757639970173
chr17	73429900	73430900	3.749757510902117
chr17	73430000	73431000	3.352866843573569
chr17	73430100	73431100	3.6853161284216136
chr17	73430200	73431200	4.058634249669127
chr17	73430300	73431300	3.8523615628130106
chr17	73430400	73431400	3.987126807131241
chr17	73430500	73431500	4.112907909055993
chr17	73430600	73431600	4.269658476218652
chr17	73430700	73431700	4.928269546317907
chr17	73430800	73431800	4.597680855482997
chr17	73430900	73431900	5.783777030408584
chr17	73431000	73432000	5.603268852345974
chr17	73431100	73432100	5.765846511050397
chr17	73431200	73432200	5.8333162468465485
chr17	73431300	73432300	6.3017932380280195
chr17	73431400	73432400	6.093847742442317
chr17	73431500	73432500	5.881788531711099
chr17	73431600	73432600	5.078056856301645
chr17	73431700	73432700	4.501024520542231
chr17	73431800	73432800	4.426045762936876
chr17	73431900	73432900	3.7822842586603986
chr17	73432000	73433000	3.1680476309018464
chr17	73432100	73433100	2.4622893823365324
chr17	73432200	73433200	2.342036564496188
chr17	73432300	73433300	1.9791969076735605
chr17	73432400	73433400	1.8778084347441444
chr17	73432500	73433500	1.4803002648083448
chr17	73432600	73433600	1.6388535270421432
chr17	73432700	73433700	1.479088775607348
chr17	73432800	73433800	1.5966381352797538
chr17	73432900	73433900	1.376391874043799
chr17	73433000	73434000	1.6776833853229194
chr17	73433100	73434100	1.8276898781645847
chr17	73434400	73435400	1.587788195050376
chr17	73434500	73435500	2.677244758289904
chr17	73434600	73435600	3.3582186081763528
chr17	73434700	73435700	4.873823952142064
chr17	73434800	73435800	5.614365675610614
chr17	73434900	73435900	5.562151967407617
chr17	73435000	73436000	5.682823311979784
chr17	73435100	73436100	5.84569861737682
chr17	73435200	73436200	5.866221997194698
chr17	73435300	73436300	5.721284292132022
chr17	73435400	73436400	5.61313560210975
chr17	73435500	73436500	4.535029031167948
chr17	73436600	73437600	2.285927650337912
chr17	73436700	73437700	2.878110696096096
chr17	73436800	73437800	3.157189039778565
chr17	73436900	73437900	3.529560028130913
chr17	73437000	73438000	3.8614166871135245
chr17	73437100	73438100	4.3942133768044265
chr17	73437200	73438200	4.215967728669344
chr17	73437300	73438300	3.79400197772034
chr17	73437400	73438400	3.4706645140631065
chr17	73437500	73438500	3.0637933967832227
chr17	73437600	73438600	3.362846981949565
chr17	73437700	73438700	3.1686753276111106
chr17	73437800	73438800	3.2317365090653523
chr17	73437900	73438900	3.7319290064397834
chr17	73438000	73439000	3.3545290020450866
chr17	73438100	73439100	2.8324334397979234
chr17	73438200	73439200	3.2889866488811363
chr17	73438300	73439300	4.038597481331282
chr17	73438400	73439400	4.134192371529776
chr17	73438500	73439500	4.135800457078687
chr17	73438600	73439600	3.753301702881053
chr17	73438700	73439700	3.78823421648742
chr17	73438800	73439800	3.4989456587317465
chr17	73438900	73439900	2.781389821837734
chr17	73439000	73440000	2.907750245677713
chr17	73439100	73440100	2.5691937767200117
chr17	73439200	73440200	2.31177009408894
chr17	73439300	73440300	1.3469754623640553
chr17	73439400	73440400	1.3527898488617425
chr17	73439500	73440500	1.8791696939526497
chr17	73439600	73440600	1.767484362889885
chr17	73439700	73440700	1.8264962000657623
chr17	73439800	73440800	2.006812841611367
chr17	73439900	73440900	2.5599888611343617
chr17	73440000	73441000	2.529783495742448
chr17	73440100	73441100	2.7177796815599127
chr17	73440200	73441200	2.672899426069045
chr17	73440300	73441300	2.8856092849692536
chr17	73440400	73441400	3.346297269204153
chr17	73440500	73441500	2.8406129355086125
chr17	73440600	73441600	3.251373280889672
chr17	73440700	73441700	3.3218009265855355
chr17	73440800	73441800	2.8405450709705717
chr17	73440900	73441900	2.676530417541756
chr17	73441000	73442000	3.1037279699239897
chr17	73441100	73442100	3.204580381948245
chr17	73441200	73442200	3.2990209038630627
chr17	73441300	73442300	3.4997824750443436
chr17	73441400	73442400	3.2643745037644534
chr17	73441500	73442500	4.125479341950037
chr17	73441600	73442600	3.61494591962049
chr17	73441700	73442700	3.4735613410038213
chr17	73441800	73442800	3.678252509167143
chr17	73442400	73443400	3.3242483905487044
chr17	73442500	73443500	2.7812337526827684
chr17	73442600	73443600	3.2061240697762794
chr17	73442700	73443700	3.2864091514050044
chr17	73442800	73443800	3.358746530245645
chr17	73442900	73443900	3.9949604181851535
chr17	73443000	73444000	4.579264249930933
chr17	73443100	73444100	4.782449365547392
chr17	73443200	73444200	4.294662044134031
chr17	73443300	73444300	4.276671643029731
chr17	73443400	73444400	4.384020421702059
chr17	73443500	73444500	4.307701771980967
chr17	73443600	73444600	4.174025814170447
chr17	73443700	73444700	3.5979031201930964
chr17	73443800	73444800	3.689438257890648
chr17	73443900	73444900	3.7449164876323184
chr17	73444000	73445000	3.150449544122648
chr17	73444100	73445100	3.2507476273697047
chr17	73444200	73445200	3.315344222277896
chr17	73444300	73445300	2.554880189530641
chr17	73444400	73445400	2.601706730728785
chr17	73444500	73445500	2.796236258923762
chr17	73444600	73445600	2.4537667404049897
chr17	73444700	73445700	2.871362527379989
chr17	73444800	73445800	2.999906010034292
chr17	73444900	73445900	2.580119760702918
chr17	73445000	73446000	2.806291862863301
chr17	73445100	73446100	2.8638807459440265
chr17	73445200	73446200	2.9258709241500402
chr17	73445300	73446300	3.7461943949409866
chr17	73445400	73446400	3.6726941176133288
chr17	73445500	73446500	3.0021768948024268
chr17	73445600	73446600	2.738456676081087
chr17	73445700	73446700	2.1145196555389667
chr17	73445800	73446800	2.4071342594836542
chr17	73445900	73446900	2.6450646561780977
chr17	73446000	73447000	2.7933092811252065
chr17	73446100	73447100	2.7020857231112343
chr17	73446200	73447200	2.5696935622761807
chr17	73446300	73447300	2.195727537485132
chr17	73446400	73447400	2.176965410133666
chr17	73446500	73447500	3.074517849756281
chr17	73446600	73447600	3.328812958434656
chr17	73446700	73447700	4.3123484397656835
chr17	73446800	73447800	4.239409474136883
chr17	73446900	73447900	4.223217468950222
chr17	73447000	73448000	4.046410947982969
chr17	73447100	73448100	3.9477114663177817
chr17	73447200	73448200	4.238804839692607
chr17	73447300	73448300	4.2858095533135785
chr17	73447400	73448400	4.950549488716667
chr17	73447500	73448500	4.229350472263779
chr17	73447600	73448600	3.67509753838615
chr17	73448400	73449400	1.5961560188910475
chr17	73448500	73449500	1.9214811598211468
chr17	73450800	73451800	1.368236969496517
chr17	73450900	73451900	1.6206529990170313
chr17	73451000	73452000	1.8698894071999097
chr17	73451100	73452100	1.654381918658738
chr17	73451200	73452200	1.428428954576792
chr17	73451300	73452300	1.3501160339964204
chr17	73451400	73452400	1.9225143170538528
chr17	73451500	73452500	2.449823462474412
chr17	73451600	73452600	2.8934130233246966
chr17	73451700	73452700	2.723044279569573
chr17	73451800	73452800	3.282373436162698
chr17	73451900	73452900	2.923071222154813
chr17	73452000	73453000	2.462930620645577
chr17	73452100	73453100	2.6050674887587437
chr17	73452200	73453200	2.6890974622352863
chr17	73452300	73453300	3.0982274727954326
chr17	73452400	73453400	2.416227459668319
chr17	73452500	73453500	1.8903517249854185
chr17	73452600	73453600	1.4368449869647268
chr17	73452700	73453700	1.4845606693219735
chr17	73452800	73453800	0.9035745017323122
chr17	73452900	73453900	1.542759439335588
chr17	73453000	73454000	1.5735420299097633
chr17	73453100	73454100	1.1467799831878551
chr17	73453200	73454200	1.0134216175009785
chr17	73453300	73454300	0.6387376552177294
chr17	73453400	73454400	1.0236915244218692
chr17	73453500	73454500	0.9682255206752182
chr17	73453600	73454600	0.727728370785384
chr17	73453700	73454700	0.21775839516251785
chr17	73453800	73454800	-0.5302411723039274
chr17	73453900	73454900	-1.3941500452778963
chr17	73454000	73455000	-0.7379397698938585
chr17	73454100	73455100	-0.2004056495868204
chr17	73454200	73455200	0.390022215162851
chr17	73454300	73455300	0.9188128360868204
chr17	73454400	73455400	1.1602997929439616
chr17	73454500	73455500	1.1666196245369007
chr17	73454600	73455600	2.045892138353255
chr17	73454700	73455700	2.834670750620368
chr17	73454800	73455800	3.6844195245398366
chr17	73454900	73455900	4.028434013870343
chr17	73455000	73456000	4.977936206875078
chr17	73455100	73456100	5.6157222552590085
chr17	73455200	73456200	5.644216383266804
chr17	73455300	73456300	5.258155697036293
chr17	73455400	73456400	4.932401299543772
chr17	73455500	73456500	5.231189868501478
chr17	73455600	73456600	4.762808487272609
chr17	73455700	73456700	4.914780866184574
chr17	73455800	73456800	4.959790343317756
chr17	73455900	73456900	4.697282261671054
chr17	73456000	73457000	3.777418242871977
chr17	73456100	73457100	2.750965875157345
chr17	73456200	73457200	2.6121226283638106
chr17	73457400	73458400	3.4498148503974466
chr17	73457500	73458500	3.4958005787546402
chr17	73457600	73458600	3.32647201455288
chr17	73457700	73458700	2.9827694812574475
chr17	73457800	73458800	2.655597094177841
chr17	73457900	73458900	3.1493052831554147
chr17	73458000	73459000	3.324863595437252
chr17	73458100	73459100	2.7804565594973822
chr17	73458200	73459200	2.7068301669394064
chr17	73458300	73459300	2.7130814348460484
chr17	73458400	73459400	2.3692526799713285
chr17	73458500	73459500	3.1414715550157815
chr17	73458600	73459600	3.105855518204359
chr17	73458700	73459700	3.4506555729915074
chr17	73458800	73459800	3.3569150323310764
chr17	73458900	73459900	3.0572379630268545
chr17	73459000	73460000	3.3258141301833577
chr17	73459100	73460100	3.931779091244273
chr17	73459200	73460200	4.153888398533365
chr17	73459300	73460300	3.9906688928730034
chr17	73459400	73460400	4.3193145271531295
chr17	73459500	73460500	3.4509192147661403
chr17	73459600	73460600	3.6722084863995232
chr17	73459700	73460700	3.2607303331557187
chr17	73459800	73460800	3.6381413417252735
chr17	73459900	73460900	3.447303033160724
chr17	73460000	73461000	3.0511957158427507
chr17	73460100	73461100	2.865931416512096
chr17	73460200	73461200	2.6376170400857712
chr17	73460300	73461300	2.5997319796545755
chr17	73460400	73461400	2.3520752143736923
chr17	73460500	73461500	2.6378608147388443
chr17	73460600	73461600	2.3895046643294138
chr17	73462900	73463900	-0.5411095899359522
chr17	73463000	73464000	-0.0741678634209204
chr17	73463100	73464100	-0.3183659035004268
chr17	73463200	73464200	-0.07099556256404499
chr17	73463300	73464300	0.4338767147973481
chr17	73463400	73464400	0.8242359404729352
chr17	73463500	73464500	0.9784230777988284
chr17	73463600	73464600	0.8738774280934509
chr17	73463700	73464700	1.4435652346484935
chr17	73463800	73464800	2.1045588416345042
chr17	73463900	73464900	2.3783181920591976
chr17	73464000	73465000	2.4223296387089914
chr17	73464100	73465100	2.8162911920929337
chr17	73464200	73465200	2.9211339904250493
chr17	73464300	73465300	2.9998584561987527
chr17	73464400	73465400	3.4364349769611002
chr17	73464500	73465500	4.136766183937144
chr17	73464600	73465600	4.698275380855057
chr17	73464700	73465700	4.5650755588897605
chr17	73464800	73465800	4.364296706461844
chr17	73464900	73465900	4.248223717816988
chr17	73465000	73466000	4.235864713434257
chr17	73465100	73466100	3.952367038829157
chr17	73465200	73466200	3.792623993690497
chr17	73465300	73466300	3.6321305934839017
chr17	73465400	73466400	3.2080962478509707
chr17	73465500	73466500	3.1922463410923405
chr17	73465600	73466600	2.8055085624564158
chr17	73465700	73466700	3.0052895735344847
chr17	73466800	73467800	3.385914642577597
chr17	73466900	73467900	4.157736750337858
chr17	73467000	73468000	4.067223412778913
chr17	73467100	73468100	3.8818959836576417
chr17	73467200	73468200	4.099323937808166
chr17	73467300	73468300	3.415725145029872
chr17	73467400	73468400	2.774213987205441
chr17	73467500	73468500	2.548317495618744
chr17	73467600	73468600	2.711935691621852
chr17	73467700	73468700	2.114102585607012
chr17	73467800	73468800	2.562292927368065
chr17	73467900	73468900	2.0736505305295965
chr17	73468000	73469000	2.229485454295916
chr17	73468100	73469100	2.17920349581698
chr17	73468200	73469200	1.4182146365395203
chr17	73468300	73469300	1.5774776290476689
chr17	73468400	73469400	1.6677790868132063
chr17	73468500	73469500	2.1449809928030965
chr17	73468600	73469600	1.7352482228456696
chr17	73468700	73469700	1.5190012663617756
chr17	73468800	73469800	1.3642636818384355
chr17	73468900	73469900	1.3427981960116495
chr17	73469000	73470000	1.9652005438106426
chr17	73469100	73470100	2.193260014256867
chr17	73469200	73470200	2.6116559516266733
chr17	73469300	73470300	1.9156438932423263
chr17	73469400	73470400	1.976551427678604
chr17	73469500	73470500	1.108438777763138
chr17	73469600	73470600	2.1248216979469725
chr17	73469700	73470700	2.882816706427588
chr17	73469800	73470800	2.5593331349386026
chr17	73469900	73470900	3.304563717904877
chr17	73470000	73471000	3.12439206706005
chr17	73470100	73471100	3.1978916108760966
chr17	73470200	73471200	2.863257297556804
chr17	73470300	73471300	2.885058559334465
chr17	73470400	73471400	2.8944143372376128
chr17	73470500	73471500	2.5868717664101792
chr17	73470600	73471600	1.8228458245785897
chr17	73470700	73471700	1.869201117775594
chr17	73470800	73471800	2.224810390754911
chr17	73470900	73471900	1.750465708187814
chr17	73471000	73472000	1.6466627471144422
chr17	73471100	73472100	0.7087592210646266
chr17	73471200	73472200	2.0227071156050487
chr17	73471300	73472300	1.7460588246537816
chr17	73471400	73472400	1.6011908847681928
chr17	73471500	73472500	1.7511574884309202
chr17	73471600	73472600	2.145837566714793
chr17	73471700	73472700	2.0071025748344082
chr17	73471800	73472800	2.0472196677497454
chr17	73471900	73472900	2.150620628528285
chr17	73472000	73473000	1.8497828794418547
chr17	73472100	73473100	2.2981993378250096
chr17	73472200	73473200	1.149287588440704
chr17	73472300	73473300	1.887847755288052
chr17	73472400	73473400	2.0746847121164214
chr17	73472500	73473500	2.3032045293064995
chr17	73472600	73473600	2.1857033345665045
chr17	73472700	73473700	2.0492094279103497
chr17	73472800	73473800	2.1737984468569387
chr17	73472900	73473900	2.2696699366426465
chr17	73473000	73474000	1.9315361732629843
chr17	73473100	73474100	2.456173567237696
chr17	73473200	73474200	1.7411698443441166
chr17	73473300	73474300	1.7227803002932172
chr17	73473400	73474400	2.1226422425845444
chr17	73473500	73474500	2.2649967932124904
chr17	73473600	73474600	2.505014570629737
chr17	73473700	73474700	2.6426374346615225
chr17	73473800	73474800	2.265101336620284
chr17	73473900	73474900	1.9323371210933835
chr17	73474000	73475000	2.3127123932425877
chr17	73474100	73475100	2.083839443357049
chr17	73474200	73475200	3.1870624318650638
chr17	73474300	73475300	3.105719591109237
chr17	73474400	73475400	2.6873763148065413
chr17	73474500	73475500	2.5292979306188883
chr17	73474600	73475600	2.084861723536302
chr17	73474700	73475700	1.813741508878915
chr17	73474800	73475800	2.0074903514984843
chr17	73476000	73477000	1.927522339105659
chr17	73476100	73477100	2.4730049975891935
chr17	73476200	73477200	2.9602945165139207
chr17	73476300	73477300	3.2746434103814828
chr17	73476400	73477400	3.460209272735759
chr17	73476500	73477500	3.5396789847159664
chr17	73476600	73477600	3.607565848038772
chr17	73476700	73477700	3.4149217659023603
chr17	73476800	73477800	3.7328959798491104
chr17	73476900	73477900	2.6604907861996496
chr17	73477000	73478000	2.7396784793133846
chr17	73477100	73478100	2.783425643160669
chr17	73477200	73478200	2.736205280706551
chr17	73477300	73478300	2.6940263557307174
chr17	73477400	73478400	2.6122049410468025
chr17	73477500	73478500	2.9732235568525507
chr17	73477600	73478600	2.8685721892002856
chr17	73477700	73478700	3.008194905558424
chr17	73477800	73478800	2.8924411636343192
chr17	73477900	73478900	3.2697884001576782
chr17	73478000	73479000	3.0044643552546546
chr17	73478100	73479100	2.374594471898371
chr17	73478200	73479200	1.8989471544495435
chr17	73478300	73479300	1.6780188887014458
chr17	73479300	73480300	1.9251838092143163
chr17	73479400	73480400	1.770229120915382
chr17	73479500	73480500	1.4948860301182272
chr17	73479600	73480600	1.4449445682037532
chr17	73479700	73480700	1.8206417714474328
chr17	73479800	73480800	2.106791245047288
chr17	73479900	73480900	2.250333566737615
chr17	73480000	73481000	2.183735238667288
chr17	73480100	73481100	2.7005820331454653
chr17	73480200	73481200	3.0017251971410417
chr17	73480300	73481300	2.591936424337026
chr17	73480400	73481400	2.639762896299397
chr17	73480500	73481500	2.798886192149226
chr17	73480600	73481600	3.6536386803603964
chr17	73480700	73481700	3.911772235982942
chr17	73480800	73481800	3.716676262375968
chr17	73480900	73481900	3.913209833799613
chr17	73481000	73482000	4.452645293621505
chr17	73481100	73482100	4.351958361353722
chr17	73481200	73482200	4.401512071470031
chr17	73481300	73482300	4.099407807806651
chr17	73481400	73482400	4.357689160845731
chr17	73481500	73482500	4.705276639032132
chr17	73481600	73482600	4.301050589305129
chr17	73481700	73482700	3.9311463851381863
chr17	73481800	73482800	4.626745012370188
chr17	73481900	73482900	3.8431682303107015
chr17	73482000	73483000	3.7942560390586166
chr17	73482100	73483100	3.638980191986723
chr17	73482200	73483200	3.257340993216708
chr17	73482300	73483300	3.7455101300732063
chr17	73483700	73484700	2.6834869675198534
chr17	73483800	73484800	2.3233423058885965
chr17	73483900	73484900	1.6288738262638212
chr17	73484000	73485000	2.3174468833599686
chr17	73484100	73485100	2.388765665651256
chr17	73484200	73485200	2.036060625367112
chr17	73484300	73485300	1.4228983261209658
chr17	73484400	73485400	1.649507107042205
chr17	73484500	73485500	1.5238163786271524
chr17	73484600	73485600	1.434302068980779
chr17	73484700	73485700	0.926793995241984
chr17	73484800	73485800	1.6767529234435716
chr17	73484900	73485900	2.4531998709264107
chr17	73485000	73486000	2.1703027288746295
chr17	73485100	73486100	2.3579963442466907
chr17	73485200	73486200	2.6846780532379952
chr17	73485300	73486300	3.5694907968715666
chr17	73485400	73486400	3.6598355482416567
chr17	73485500	73486500	3.5852787907289674
chr17	73485600	73486600	3.4134397042687388
chr17	73486700	73487700	1.7572765779512858
chr17	73487400	73488400	2.3430897032791025
chr17	73487500	73488500	2.4170300542485457
chr17	73487600	73488600	3.5053901357672768
chr17	73488100	73489100	4.595405390534697
chr17	73488200	73489200	3.807737412550265
chr17	73488300	73489300	3.5620413598021785
chr17	73488400	73489400	3.1158611365956257
chr17	73488500	73489500	3.0859546430348934
chr17	73488600	73489600	2.19904757138185
chr17	73488700	73489700	2.1368879869146866
chr17	73488800	73489800	2.2839693437043835
chr17	73488900	73489900	2.0433268836694922
chr17	73489000	73490000	0.6780780039636827
chr17	73489100	73490100	1.107162535154835
chr17	73489200	73490200	1.4520989839935987
chr17	73489300	73490300	1.9056134595443392
chr17	73489400	73490400	2.1490107334495
chr17	73489500	73490500	1.846247431964584
chr17	73490700	73491700	2.1451025976535014
chr17	73490800	73491800	2.903699156233865
chr17	73490900	73491900	3.2217537970087795
chr17	73491000	73492000	3.7573654684162623
chr17	73491100	73492100	4.28988353916048
chr17	73491200	73492200	4.802964302766088
chr17	73491300	73492300	4.818602933968363
chr17	73491400	73492400	4.817843713842518
chr17	73491500	73492500	4.579375295334477
chr17	73491600	73492600	4.33511084284356
chr17	73491700	73492700	4.032405768920524
chr17	73491800	73492800	3.989632175780562
chr17	73491900	73492900	3.9067059311678256
chr17	73492000	73493000	3.614524987430655
chr17	73492100	73493100	3.2168199209624317
chr17	73492200	73493200	3.029492045498289
chr17	73492300	73493300	2.9508188215900977
chr17	73492400	73493400	2.6598453929871257
chr17	73492500	73493500	3.1893106412797265
chr17	73492600	73493600	3.6045191919566033
chr17	73492700	73493700	3.341702674569912
chr17	73492800	73493800	2.7885274413599817
chr17	73492900	73493900	2.553205825375275
chr17	73493000	73494000	2.5790350017932915
chr17	73493100	73494100	2.8108294772201043
chr17	73493200	73494200	2.532340707896314
chr17	73495000	73496000	3.9728245665662265
chr17	73495100	73496100	3.5933800111357974
chr17	73495200	73496200	3.7358812164722712
chr17	73495300	73496300	4.226340002170101
chr17	73495400	73496400	4.273284355246556
chr17	73495500	73496500	4.960187891788065
chr17	73495600	73496600	5.620762483342875
chr17	73495700	73496700	5.0063143291630094
chr17	73495800	73496800	5.039031538750884
chr17	73495900	73496900	4.586285785356783
chr17	73496000	73497000	4.680196482850989
chr17	73496100	73497100	4.932531526402991
chr17	73496200	73497200	5.301393801510441
chr17	73496300	73497300	5.080897794590979
chr17	73496400	73497400	5.141235904103519
chr17	73496500	73497500	4.712442124928496
chr17	73496600	73497600	3.6882042398610144
chr17	73496700	73497700	2.9714835760580565
chr17	73496800	73497800	2.3850671984169702
chr17	73496900	73497900	2.4223327636800995
chr17	73497000	73498000	2.3258699557951146
chr17	73497100	73498100	2.112273371146064
chr17	73497200	73498200	1.2402732151755087
chr17	73497300	73498300	1.0635914827386113
chr17	73497400	73498400	0.8770855952119739
chr17	73497500	73498500	0.5634255199661538
chr17	73497600	73498600	0.5962216118918703
chr17	73497700	73498700	0.8895547716534207
chr17	73497800	73498800	0.8607245909175538
chr17	73503100	73504100	0.8323522292764811
chr17	73503200	73504200	1.0414544009277686
chr17	73508400	73509400	1.444456948304992
chr17	73508500	73509500	1.4740450000432328
chr17	73508600	73509600	1.4567284627194592
chr17	73508700	73509700	1.555059729613086
chr17	73508800	73509800	1.4841871448897888
chr17	73510000	73511000	2.512641698019479
chr17	73510100	73511100	3.1196146703195162
chr17	73510200	73511200	3.1434711025277453
chr17	73510300	73511300	3.846682389413907
chr17	73510400	73511400	4.135812115334872
chr17	73510500	73511500	4.558640220565574
chr17	73510600	73511600	4.305466556033739
chr17	73510700	73511700	4.067194995961328
chr17	73510800	73511800	4.022777939457833
chr17	73510900	73511900	4.459091038703754
chr17	73511000	73512000	4.880164769193554
chr17	73511100	73512100	4.274487710489888
chr17	73511200	73512200	4.611468609573258
chr17	73511300	73512300	4.147907548125697
chr17	73511400	73512400	3.68293942049334
chr17	73511500	73512500	3.1338714724663426
chr17	73511600	73512600	3.7657312965522083
chr17	73511700	73512700	3.923902100212828
chr17	73511800	73512800	3.9075774538934094
chr17	73511900	73512900	3.528577947197
chr17	73512000	73513000	3.432045393837369
chr17	73512100	73513100	3.3245871431619114
chr17	73512200	73513200	2.831862268760772
chr17	73512300	73513300	2.873861109664934
chr17	73512400	73513400	2.6629852435813635
chr17	73512500	73513500	2.5191689610745094
chr17	73512600	73513600	2.1679229814953787
chr17	73512700	73513700	1.9990074593200573
chr17	73512800	73513800	2.123966398898081
chr17	73512900	73513900	2.4912548045150174
chr17	73513000	73514000	1.5174239742488693
chr17	73513100	73514100	1.0827383084355855
chr17	73513200	73514200	1.7716536493434485
chr17	73513300	73514300	1.7762951174734938
chr17	73513400	73514400	1.717330381394424
chr17	73513500	73514500	1.6473424947439872
chr17	73513600	73514600	1.910150343598708
chr17	73513700	73514700	2.5385440095706784
chr17	73513800	73514800	1.9716913187806333
chr17	73513900	73514900	1.8587212929746124
chr17	73514000	73515000	2.2463933369090263
chr17	73514100	73515100	2.5605894908534257
chr17	73514200	73515200	1.7620174691282309
chr17	73514300	73515300	1.4945054415391141
chr17	73514400	73515400	1.6533569140782252
chr17	73514500	73515500	2.002068846985572
chr17	73514600	73515600	1.5640545617143338
chr17	73514700	73515700	1.059434496238223
chr17	73514800	73515800	1.2808987215925784
chr17	73516100	73517100	1.7196538685729406
chr17	73516200	73517200	2.4698271986916827
chr17	73516300	73517300	2.4739784079941973
chr17	73516400	73517400	3.5319833569219528
chr17	73516500	73517500	3.0670258167864684
chr17	73516600	73517600	3.5383935831626987
chr17	73516700	73517700	3.313387010924697
chr17	73516800	73517800	3.2354308505447387
chr17	73516900	73517900	3.6734340066698494
chr17	73517000	73518000	3.9121922973393195
chr17	73517100	73518100	3.581244738466165
chr17	73517200	73518200	3.243250622388456
chr17	73517300	73518300	3.2363093036598416
chr17	73517400	73518400	1.9264003558249392
chr17	73517500	73518500	2.223116100328433
chr17	73517600	73518600	1.5607260000479108
chr17	73517700	73518700	2.1962765820505656
chr17	73517800	73518800	1.868412365480544
chr17	73517900	73518900	1.2253962353847487
chr17	73518000	73519000	1.1471653059922617
chr17	73518100	73519100	1.1315982936612452
chr17	73518200	73519200	1.5005238219015022
chr17	73518300	73519300	1.5786151868999307
chr17	73518400	73519400	1.6116511955209378
chr17	73518500	73519500	1.816635800599696
chr17	73518600	73519600	1.7750484079346582
chr17	73518700	73519700	0.9804914450439368
chr17	73518800	73519800	0.666832025641468
chr17	73518900	73519900	0.5773050881861503
chr17	73520400	73521400	1.2856500280140206
chr17	73520500	73521500	1.3327835247126791
chr17	73520600	73521600	1.5324468558037052
chr17	73520700	73521700	1.3399486803138827
chr17	73520800	73521800	1.5276175294712775
chr17	73520900	73521900	1.72589931375611
chr17	73521000	73522000	1.869197718069021
chr17	73521100	73522100	1.484278452878263
chr17	73521200	73522200	1.5472919340095326
chr17	73521300	73522300	1.8967802933475293
chr17	73521400	73522400	2.3139656491273586
chr17	73521500	73522500	2.1819494445197107
chr17	73521600	73522600	2.047286512167906
chr17	73521700	73522700	1.862508315820237
chr17	73521800	73522800	1.3614179869948886
chr17	73521900	73522900	0.9003639405648896
chr17	73522000	73523000	0.924028025818715
chr17	73522100	73523100	0.7038177059482096
chr17	73522200	73523200	1.169978279695244
chr17	73522300	73523300	1.221119320042687
chr17	73522400	73523400	1.1037810334961218
chr17	73522500	73523500	0.8472195377879633
chr17	73522600	73523600	0.7929391685725292
chr17	73522700	73523700	1.290614168048229
chr17	73522800	73523800	1.3089064295911463
chr17	73522900	73523900	1.3376059182380744
chr17	73523000	73524000	0.8687205092371384
chr17	73523100	73524100	0.7787991479313254
chr17	73523200	73524200	0.13999270906195854
chr17	73523300	73524300	-0.12082637906060816
chr17	73523400	73524400	0.04437030282312487
chr17	73523500	73524500	0.12159968751982292
chr17	73523600	73524600	-0.0137182058739507
chr17	73523700	73524700	-0.27219915144620704
chr17	73524800	73525800	2.1037116740982498
chr17	73524900	73525900	2.31371662134625
chr17	73525000	73526000	2.2894175415908404
chr17	73525100	73526100	2.4523392513498634
chr17	73525200	73526200	2.5332953740385458
chr17	73525300	73526300	2.5602391284263155
chr17	73525400	73526400	2.4360447898232382
chr17	73526900	73527900	0.6807278098095704
chr17	73527000	73528000	0.34001764090323644
chr17	73527100	73528100	1.4034243075794828
chr17	73527200	73528200	1.8153702501703999
chr17	73527300	73528300	2.2588317381075202
chr17	73527400	73528400	2.491555817672254
chr17	73527500	73528500	2.785243251886404
chr17	73527600	73528600	2.3414596674154624
chr17	73527700	73528700	2.2039358213057207
chr17	73527800	73528800	2.1897550778009744
chr17	73527900	73528900	2.9347278790781837
chr17	73528000	73529000	3.630021235309147
chr17	73528100	73529100	2.911179022560268
chr17	73528200	73529200	2.3643392809389474
chr17	73528300	73529300	2.213536253491044
chr17	73528400	73529400	2.241034121781793
chr17	73528500	73529500	2.2614104250651863
chr17	73528600	73529600	2.8667001443636964
chr17	73528700	73529700	2.246042146540632
chr17	73528800	73529800	2.5724723485335623
chr17	73528900	73529900	1.6857625640360214
chr17	73529000	73530000	1.2050902214110306
chr17	73529100	73530100	1.3273581607611975
chr17	73529200	73530200	1.635309351378076
chr17	73529300	73530300	1.4259486090021776
chr17	73529400	73530400	0.9484389818376672
chr17	73529500	73530500	1.1575301617281142
chr17	73529600	73530600	1.3806618071471708
chr17	73529700	73530700	1.5933449656610483
chr17	73529800	73530800	1.2912654843856053
chr17	73529900	73530900	1.7194734089897783
chr17	73530000	73531000	2.363556292116932
chr17	73530100	73531100	2.096847436033003
chr17	73530200	73531200	2.616286627510569
chr17	73530300	73531300	2.724907642688707
chr17	73530400	73531400	3.382371537828274
chr17	73530500	73531500	3.3724508264264736
chr17	73530600	73531600	3.15440233830992
chr17	73530700	73531700	3.622909955399842
chr17	73530800	73531800	3.5066829384112252
chr17	73530900	73531900	4.1288299360774365
chr17	73531000	73532000	3.6010611120756706
chr17	73531100	73532100	3.444758071666335
chr17	73532200	73533200	1.4057340676719163
chr17	73532300	73533300	1.4034389785400436
chr17	73532400	73533400	0.8572467034282495
chr17	73532500	73533500	1.4363748763674815
chr17	73532600	73533600	0.656654425240484
chr17	73533700	73534700	4.495727700147693
chr17	73533800	73534800	4.5395784056103015
chr17	73533900	73534900	4.52096555020238
chr17	73534000	73535000	4.851362436326724
chr17	73534100	73535100	4.159711696562068
chr17	73534200	73535200	3.4652613554677734
chr17	73534300	73535300	3.527666873274216
chr17	73534400	73535400	2.8538180823675554
chr17	73534500	73535500	2.8749012065499366
chr17	73534600	73535600	3.032763054623208
chr17	73534700	73535700	2.321085955003937
chr17	73534800	73535800	2.7021125496110163
chr17	73534900	73535900	3.1509890733237347
chr17	73535000	73536000	3.294686708982709
chr17	73535100	73536100	3.6028667576798736
chr17	73535200	73536200	4.1563413689571425
chr17	73535300	73536300	4.014233476382927
chr17	73535400	73536400	4.176107604599934
chr17	73535500	73536500	4.048470929577388
chr17	73535600	73536600	3.6938828408250695
chr17	73535700	73536700	4.046387463445323
chr17	73535800	73536800	3.4766986970577767
chr17	73535900	73536900	2.89927779975278
chr17	73536600	73537600	-0.3701694194734501
chr17	73536700	73537700	0.3263068843200971
chr17	73536800	73537800	0.2548962261352168
chr17	73536900	73537900	0.18452739316698688
chr17	73537000	73538000	0.5629800996957556
chr17	73537100	73538100	1.5041550682958982
chr17	73537200	73538200	1.5586695943730349
chr17	73537300	73538300	1.888722560427958
chr17	73537400	73538400	2.6864810901573466
chr17	73537500	73538500	2.9539502080359847
chr17	73537600	73538600	3.2011269055440486
chr17	73537700	73538700	3.0193339980594014
chr17	73537800	73538800	3.2681365358703323
chr17	73537900	73538900	3.2587103512088187
chr17	73538000	73539000	3.0363004690293196
chr17	73538100	73539100	2.4796729604038155
chr17	73538200	73539200	2.48970934129228
chr17	73538300	73539300	2.964502405911482
chr17	73538400	73539400	2.7758361924264134
chr17	73538500	73539500	2.79098526809144
chr17	73540400	73541400	1.450138563421468
chr17	73540500	73541500	1.878660258400996
chr17	73540600	73541600	2.7658126751352983
chr17	73540700	73541700	3.023712335787271
chr17	73540800	73541800	3.992969948164304
chr17	73540900	73541900	4.440059833273078
chr17	73541000	73542000	4.253845006879558
chr17	73541100	73542100	4.2967936358074885
chr17	73541200	73542200	4.042897435938789
chr17	73541300	73542300	4.2149144657650535
chr17	73541400	73542400	3.5766714616313986
chr17	73541500	73542500	3.5292768166635686
chr17	73541600	73542600	3.5495319382548565
chr17	73541700	73542700	3.4697927158496564
chr17	73541800	73542800	3.009024646410095
chr17	73541900	73542900	2.5518625937802817
chr17	73542000	73543000	2.3058109041287356
chr17	73542100	73543100	2.6191999408925044
chr17	73542200	73543200	2.9973451465870213
chr17	73542300	73543300	3.368336906432704
chr17	73542400	73543400	3.7428868127321153
chr17	73542500	73543500	3.3485897577742563
chr17	73542600	73543600	2.6865927494583732
chr17	73542700	73543700	2.6221335758790385
chr17	73542800	73543800	2.3359618173623944
chr17	73542900	73543900	2.3148019682306225
chr17	73544500	73545500	-0.04659605361697047
chr17	73544600	73545600	0.5069554132715759
chr17	73544700	73545700	1.138325728482835
chr17	73544800	73545800	1.5305708940467548
chr17	73544900	73545900	2.183076795155975
chr17	73545000	73546000	2.2731756441368707
chr17	73545100	73546100	2.2350191179799994
chr17	73545200	73546200	2.5463725171956715
chr17	73545300	73546300	2.584267058765694
chr17	73545400	73546400	2.5572755173639528
chr17	73545500	73546500	3.015905059583892
chr17	73545600	73546600	2.736206674120486
chr17	73545700	73546700	2.3248838595383234
chr17	73545800	73546800	2.028987230414628
chr17	73548200	73549200	3.1507598675180075
chr17	73548300	73549300	3.152554006412837
chr17	73548400	73549400	2.552184280317653
chr17	73548500	73549500	3.215046172840473
chr17	73548600	73549600	3.4492509955154205
chr17	73548700	73549700	3.6447838341981456
chr17	73548800	73549800	3.4418342873717043
chr17	73548900	73549900	3.0205345073459284
chr17	73549000	73550000	2.670985291680676
chr17	73549100	73550100	2.3670172011583825
chr17	73549200	73550200	2.1653246977163687
chr17	73549300	73550300	2.5702761403091583
chr17	73549400	73550400	2.9660500027906003
chr17	73549500	73550500	3.1932822420467346
chr17	73549600	73550600	3.2944733854998507
chr17	73549700	73550700	2.8526404884586096
chr17	73549800	73550800	3.0519107892215627
chr17	73549900	73550900	3.136837964464452
chr17	73550000	73551000	2.705770131923154
chr17	73550100	73551100	2.4975273745627242
chr17	73550200	73551200	3.0479829503004128
chr17	73550300	73551300	2.6648554078817708
chr17	73550400	73551400	2.9918844097876565
chr17	73550500	73551500	2.4828814985096783
chr17	73550600	73551600	1.8933251832309592
chr17	73550700	73551700	2.1611056594093307
chr17	73550800	73551800	2.8757382757765746
chr17	73550900	73551900	2.9699586760600973
chr17	73551000	73552000	3.123020161970431
chr17	73551100	73552100	3.009337097852945
chr17	73551200	73552200	2.863383574918488
chr17	73551300	73552300	3.0691138528971256
chr17	73551400	73552400	2.449414333607032
chr17	73551500	73552500	2.3332705577686017
chr17	73551600	73552600	2.4099251280251224
chr17	73551700	73552700	2.225975722968184
chr17	73551800	73552800	1.3954492591843306
chr17	73551900	73552900	1.2300748149833245
chr17	73552000	73553000	1.2837779195325785
chr17	73552600	73553600	1.39370748269963
chr17	73552700	73553700	1.310039953688035
chr17	73552800	73553800	1.1882740530827172
chr17	73552900	73553900	1.440100003028499
chr17	73553000	73554000	1.155932356083349
chr17	73553100	73554100	0.6009640248585743
chr17	73553200	73554200	1.2693441488481565
chr17	73553300	73554300	1.3491171582154853
chr17	73553400	73554400	1.6976943760899692
chr17	73553500	73554500	1.939115858345792
chr17	73553600	73554600	2.2133945372920842
chr17	73553700	73554700	2.3482516056022447
chr17	73553800	73554800	2.6612076256535824
chr17	73553900	73554900	2.3914142984042366
chr17	73554000	73555000	2.6622484968169324
chr17	73554100	73555100	3.4847853238198847
chr17	73554200	73555200	2.7820223788615115
chr17	73554300	73555300	2.7375507086131474
chr17	73556700	73557700	2.284909894839948
chr17	73556800	73557800	2.125177629834741
chr17	73556900	73557900	2.035883978830848
chr17	73557000	73558000	2.3223460702674386
chr17	73557100	73558100	2.33247085378041
chr17	73557200	73558200	3.2271055915884075
chr17	73557300	73558300	3.5642531069199483
chr17	73557400	73558400	3.4887467430754007
chr17	73557500	73558500	3.8057407474172966
chr17	73557600	73558600	3.5843658544476686
chr17	73557700	73558700	2.8421888741712062
chr17	73557800	73558800	2.7080091147320173
chr17	73557900	73558900	3.2453427062226097
chr17	73558000	73559000	3.449959306205618
chr17	73558100	73559100	3.4641473061637846
chr17	73558200	73559200	2.778863942719697
chr17	73558300	73559300	2.488979151808485
chr17	73558400	73559400	2.280958298523459
chr17	73558500	73559500	1.9021345462908303
chr17	73558600	73559600	2.0354846443863326
chr17	73561700	73562700	1.968939991911674
chr17	73561800	73562800	2.4373224458063127
chr17	73561900	73562900	2.309727434414429
chr17	73562000	73563000	2.3911197650208966
chr17	73562100	73563100	2.231014818848467
chr17	73562200	73563200	2.618064135836069
chr17	73562300	73563300	2.5771582565660682
chr17	73562400	73563400	2.8540638304728465
chr17	73562500	73563500	2.6186063476862804
chr17	73562600	73563600	2.701114387000163
chr17	73562700	73563700	2.5429659191809386
chr17	73562800	73563800	2.003022153540446
chr17	73562900	73563900	2.0183484528658484
chr17	73563000	73564000	2.1549788634848697
chr17	73563100	73564100	1.8815686785920087
chr17	73563200	73564200	1.5860238759352911
chr17	73563300	73564300	1.4284857920929233
chr17	73563400	73564400	1.2672099070858998
chr17	73563500	73564500	1.5462418016423312
chr17	73563600	73564600	1.5650593064692375
chr17	73563700	73564700	1.7277279264618035
chr17	73563800	73564800	1.7353962790545892
chr17	73563900	73564900	1.4474159114781049
chr17	73564000	73565000	1.0517766857878987
chr17	73564100	73565100	1.378953997652304
chr17	73564200	73565200	1.3811735100408051
chr17	73564300	73565300	1.0955777659236403
chr17	73564400	73565400	0.8573963051061422
chr17	73564500	73565500	0.22197201319347376
chr17	73565700	73566700	2.80477848048168
chr17	73565800	73566800	2.7089777559418486
chr17	73565900	73566900	2.536477650492022
chr17	73566000	73567000	2.146879804628632
chr17	73566100	73567100	1.7637780655626702
chr17	73566200	73567200	2.034317284870855
chr17	73566300	73567300	2.0943997540045043
chr17	73566400	73567400	1.5673776358719227
chr17	73566500	73567500	1.391240295508247
chr17	73566600	73567600	1.281213102861953
chr17	73566700	73567700	0.8477556595924023
chr17	73567500	73568500	2.0436354888101147
chr17	73567600	73568600	2.352597754830918
chr17	73567700	73568700	2.500646048463732
chr17	73567800	73568800	2.0860667197975777
chr17	73567900	73568900	1.992226231132429
chr17	73568000	73569000	1.889314480284809
chr17	73568100	73569100	1.852576441726232
chr17	73568200	73569200	1.6354661923547116
chr17	73568300	73569300	1.6051998290206793
chr17	73568400	73569400	1.2812060607097784
chr17	73568500	73569500	0.916004766255312
chr17	73568600	73569600	0.5204417194523173
chr17	73569200	73570200	1.1065662627084436
chr17	73569300	73570300	1.8845301459018649
chr17	73569400	73570400	1.943194064802598
chr17	73569500	73570500	2.442672047954632
chr17	73569600	73570600	2.7622644346035004
chr17	73569700	73570700	3.126951841867444
chr17	73569800	73570800	3.7861317333551017
chr17	73569900	73570900	3.9666938763098254
chr17	73570000	73571000	4.24620617535106
chr17	73570100	73571100	3.763803451913645
chr17	73570200	73571200	4.222756176104459
chr17	73570300	73571300	4.058874270227027
chr17	73570400	73571400	4.338574291870655
chr17	73570500	73571500	4.162397179855121
chr17	73570600	73571600	4.278572848647111
chr17	73570700	73571700	4.0080176591114
chr17	73570800	73571800	3.823389767387815
chr17	73571500	73572500	4.061286748948328
chr17	73571600	73572600	4.436882176976165
chr17	73571700	73572700	4.318030259643392
chr17	73571800	73572800	4.197853086388088
chr17	73571900	73572900	3.7334519969592193
chr17	73572000	73573000	3.189256479346591
chr17	73572100	73573100	3.0294817495390385
chr17	73572200	73573200	2.584844345103768
chr17	73572300	73573300	2.7642050031370564
chr17	73572400	73573400	2.6347823424777115
chr17	73572500	73573500	1.8837120966084344
chr17	73572600	73573600	1.89516984199008
chr17	73572700	73573700	2.044499945506753
chr17	73572800	73573800	1.9989642815471689
chr17	73572900	73573900	2.8326405373430896
chr17	73573000	73574000	3.4063699396271714
chr17	73573100	73574100	3.5680143907483357
chr17	73573200	73574200	3.963598271543552
chr17	73573300	73574300	3.3780095560671763
chr17	73573400	73574400	2.909778323114696
chr17	73573500	73574500	2.908718600497312
chr17	73573600	73574600	2.5060459065294585
chr17	73573700	73574700	2.4572636994904005
chr17	73575800	73576800	2.5687569231405645
chr17	73575900	73576900	3.1324941362486536
chr17	73576000	73577000	2.948148271107601
chr17	73576100	73577100	3.0185996401302635
chr17	73576200	73577200	3.1380227903577107
chr17	73576300	73577300	3.0525977605248458
chr17	73576400	73577400	3.1632433486319083
chr17	73576500	73577500	2.479274387374238
chr17	73576600	73577600	2.7700276078937938
chr17	73576700	73577700	2.005946886420912
chr17	73576800	73577800	2.412499554323297
chr17	73576900	73577900	2.147072230247431
chr17	73577000	73578000	2.300471130406409
chr17	73577100	73578100	2.6024150538425186
chr17	73577200	73578200	2.1940613144296783
chr17	73577300	73578300	1.6032040591143562
chr17	73577400	73578400	1.6019458203791002
chr17	73577500	73578500	1.2435325275085118
chr17	73577600	73578600	0.793783856679808
chr17	73577700	73578700	1.0804649372219175
chr17	73577800	73578800	0.7475570234107033
chr17	73577900	73578900	1.0521832845822974
chr17	73578000	73579000	1.0917070024159696
chr17	73578100	73579100	0.9803627609590292
chr17	73578200	73579200	1.474563002101476
chr17	73578300	73579300	2.082393165362031
chr17	73578400	73579400	1.861534849145228
chr17	73578500	73579500	3.1909123050197286
chr17	73578600	73579600	3.5817338707249
chr17	73578700	73579700	3.284161895506616
chr17	73578800	73579800	3.4232441249743606
chr17	73578900	73579900	3.357607581234127
chr17	73579000	73580000	3.0124343858018237
chr17	73580300	73581300	0.2014733141693588
chr17	73580400	73581400	0.925536401855343
chr17	73580500	73581500	1.2213399387518973
chr17	73580600	73581600	1.2048469764397294
chr17	73580700	73581700	1.2906321463097419
chr17	73580800	73581800	1.423325385331456
chr17	73580900	73581900	1.4311321069989145
chr17	73581000	73582000	1.5013972511330722
chr17	73581100	73582100	2.6384813160835625
chr17	73581700	73582700	1.2743144838107794
chr17	73581800	73582800	1.5257109882473645
chr17	73581900	73582900	1.7274406185595437
chr17	73582000	73583000	1.8812967968011391
chr17	73582100	73583100	1.842104927002435
chr17	73582200	73583200	1.639395526016018
chr17	73582300	73583300	1.1859363632630295
chr17	73582400	73583400	0.9378832064807482
chr17	73582500	73583500	1.7873982755916915
chr17	73582600	73583600	1.6125461290812446
chr17	73582700	73583700	1.2105393248993208
chr17	73582800	73583800	1.0041727125239956
chr17	73582900	73583900	0.6330433219980147
chr17	73583000	73584000	0.49475987848195746
chr17	73583100	73584100	0.6381512607253557
chr17	73583200	73584200	0.7885644212022777
chr17	73584200	73585200	2.3699968889771483
chr17	73584300	73585300	2.505040419856136
chr17	73584400	73585400	3.1260534824614497
chr17	73584500	73585500	3.1876887913336573
chr17	73584600	73585600	3.157997972209301
chr17	73584700	73585700	3.0991457251088623
chr17	73584800	73585800	3.2023225303428973
chr17	73584900	73585900	2.7943232138727843
chr17	73585000	73586000	2.63470053098236
chr17	73585100	73586100	2.732975277435077
chr17	73585200	73586200	2.467497302772534
chr17	73585300	73586300	2.51906638026317
chr17	73585400	73586400	2.234977123451076
chr17	73585500	73586500	2.3635266242464823
chr17	73585600	73586600	2.751806804137769
chr17	73585700	73586700	3.2138562363193888
chr17	73585800	73586800	3.8464317409937783
chr17	73585900	73586900	4.399495336769128
chr17	73586000	73587000	3.983289242655496
chr17	73586100	73587100	3.8932962395407342
chr17	73586200	73587200	4.099964345085024
chr17	73586300	73587300	3.9179141835489615
chr17	73586400	73587400	4.023595597908374
chr17	73586500	73587500	3.9022927260490654
chr17	73586600	73587600	3.9725421248497
chr17	73586700	73587700	3.7793491018586134
chr17	73586800	73587800	3.1712140258837613
chr17	73586900	73587900	3.1301500515371563
chr17	73587000	73588000	3.4756723639033265
chr17	73587100	73588100	3.55143978118868
chr17	73587200	73588200	3.5239886827165545
chr17	73590100	73591100	1.1244575547827005
chr17	73590200	73591200	1.3097933677484828
chr17	73590300	73591300	1.607758198187356
chr17	73590400	73591400	1.7850966485612172
chr17	73590500	73591500	2.17337626212907
chr17	73590600	73591600	2.4369853227038285
chr17	73590700	73591700	2.6447505828207607
chr17	73590800	73591800	3.1714163131325592
chr17	73590900	73591900	3.4308914307890332
chr17	73591000	73592000	3.9761163689584955
chr17	73591100	73592100	3.9484627723276384
chr17	73591200	73592200	3.821736320501416
chr17	73591300	73592300	3.792213603469543
chr17	73591400	73592400	3.4660431426303013
chr17	73591500	73592500	3.07559080357404
chr17	73591600	73592600	3.0523380688706983
chr17	73592200	73593200	3.0308183707440026
chr17	73592300	73593300	3.7124477848079973
chr17	73592400	73593400	3.5776004945667506
chr17	73592500	73593500	4.015784672357253
chr17	73592600	73593600	4.216860227720416
chr17	73592700	73593700	4.045201355059493
chr17	73592800	73593800	3.8407450497771234
chr17	73592900	73593900	3.8081952560050483
chr17	73593000	73594000	3.389356181287686
chr17	73593100	73594100	2.865866156108944
chr17	73593200	73594200	3.1066485974518248
chr17	73593300	73594300	2.78654443749461
chr17	73593400	73594400	3.3956479294589523
chr17	73593500	73594500	3.0214035127121
chr17	73593600	73594600	3.024713811600905
chr17	73593700	73594700	3.13473327332056
chr17	73593800	73594800	3.1767129264686678
chr17	73593900	73594900	3.049002436070836
chr17	73594000	73595000	3.0805502599347143
chr17	73594100	73595100	3.055391462642432
chr17	73594200	73595200	2.3074153563006745
chr17	73594300	73595300	1.6050173323496983
chr17	73594400	73595400	1.1429614590141055
chr17	73595500	73596500	2.98645842385918
chr17	73595600	73596600	3.1892875110603454
chr17	73595700	73596700	2.8220485035345666
chr17	73595800	73596800	2.600682161465151
chr17	73595900	73596900	2.9830158649163425
chr17	73596000	73597000	3.568663838730921
chr17	73596100	73597100	3.3917466707198733
chr17	73596200	73597200	2.9039690995913645
chr17	73596300	73597300	2.702563014696128
chr17	73596400	73597400	2.5878086370338185
chr17	73596500	73597500	2.170695785826952
chr17	73596600	73597600	2.0635517045377143
chr17	73596700	73597700	2.1825377024171533
chr17	73596800	73597800	2.3752329395875496
chr17	73596900	73597900	2.104823139093404
chr17	73597000	73598000	1.955028939080745
chr17	73597100	73598100	2.037182524434574
chr17	73597200	73598200	2.1308781220561666
chr17	73597300	73598300	2.1109609215650504
chr17	73597400	73598400	2.766610545148956
chr17	73597500	73598500	3.4242811124409167
chr17	73597600	73598600	3.3785287543597926
chr17	73597700	73598700	3.842710998736413
chr17	73597800	73598800	3.638858641008442
chr17	73597900	73598900	3.940896167737707
chr17	73598000	73599000	3.6758436602865485
chr17	73598100	73599100	3.822970863040225
chr17	73598200	73599200	3.8379182565941337
chr17	73598300	73599300	3.6310773868240456
chr17	73598400	73599400	2.517073246725795
chr17	73598500	73599500	2.1148970036784225
chr17	73598600	73599600	2.184473436976797
chr17	73598700	73599700	2.3068571050060003
chr17	73598800	73599800	2.09493681544183
chr17	73598900	73599900	1.6556615977105655
chr17	73599000	73600000	1.7855660283981345
chr17	73599100	73600100	1.9502546949298465
chr17	73599200	73600200	2.348761977269854
chr17	73599300	73600300	2.568340655580298
chr17	73599400	73600400	2.8498045744071514
chr17	73599500	73600500	2.832340161939169
chr17	73599600	73600600	2.8630682102436564
chr17	73599700	73600700	2.4268660432953904
chr17	73599800	73600800	2.7353447705994363
chr17	73599900	73600900	3.3902041391442173
chr17	73600000	73601000	3.5470032368330204
chr17	73600100	73601100	3.0153256853136456
chr17	73600200	73601200	2.315341385427316
chr17	73600300	73601300	2.4107752094030777
chr17	73600400	73601400	2.2009736683716774
chr17	73600500	73601500	2.208187886523942
chr17	73600600	73601600	2.3959278733843483
chr17	73600700	73601700	2.169288957383603
chr17	73600800	73601800	2.1506962547293083
chr17	73600900	73601900	1.6313278268798148
chr17	73601000	73602000	1.6782705295922524
chr17	73601100	73602100	1.824191183611464
chr17	73601200	73602200	2.1512663441968938
chr17	73601300	73602300	2.21784223157776
chr17	73601400	73602400	3.0643899950004183
chr17	73601500	73602500	2.9126568889845266
chr17	73601600	73602600	2.451680733445886
chr17	73601700	73602700	2.564151735432438
chr17	73601800	73602800	2.9352988895254466
chr17	73601900	73602900	3.249313583895096
chr17	73602000	73603000	2.295207563076659
chr17	73602100	73603100	2.7831381201442884
chr17	73602200	73603200	2.986371302150764
chr17	73602300	73603300	2.3625686785554554
chr17	73602400	73603400	1.9120731808069404
chr17	73602500	73603500	1.7545378749532807
chr17	73602600	73603600	1.91298918772074
chr17	73602700	73603700	1.7723236089378562
chr17	73602800	73603800	1.2441699794543613
chr17	73602900	73603900	0.7249283658576324
chr17	73603000	73604000	1.6929944007605133
chr17	73603100	73604100	1.516944130431224
chr17	73603200	73604200	1.122236896434418
chr17	73603300	73604300	1.1201098346349945
chr17	73603400	73604400	1.2410660127501394
chr17	73603500	73604500	1.942173620247167
chr17	73603600	73604600	2.318792163350995
chr17	73603700	73604700	1.8918281968920552
chr17	73603800	73604800	2.573633336559923
chr17	73603900	73604900	3.5902986698737536
chr17	73604000	73605000	3.6429351850257494
chr17	73604100	73605100	3.1606309753606365
chr17	73604200	73605200	3.499797523338714
chr17	73604300	73605300	3.5723570428618143
chr17	73604400	73605400	3.708664947036248
chr17	73604500	73605500	3.0084106363127083
chr17	73604600	73605600	3.2673139386496906
chr17	73604700	73605700	3.727601356665472
chr17	73604800	73605800	3.4193563875846884
chr17	73604900	73605900	2.906698644850673
chr17	73605000	73606000	3.2660615874111802
chr17	73605100	73606100	3.5292297865114337
chr17	73605200	73606200	3.1321792320831063
chr17	73605300	73606300	3.143043180624048
chr17	73605400	73606400	2.3156018574792188
chr17	73605500	73606500	3.2562123691758518
chr17	73605600	73606600	2.7051540702991943
chr17	73605700	73606700	2.8395545302846665
chr17	73605800	73606800	2.7198137857898064
chr17	73605900	73606900	2.4543277401637056
chr17	73606000	73607000	1.9924988135652173
chr17	73606100	73607100	1.9912969319815204
chr17	73606200	73607200	1.4688698954718815
chr17	73606300	73607300	1.6727636544217794
chr17	73606400	73607400	1.9589441947522368
chr17	73606500	73607500	1.3506804905593377
chr17	73606600	73607600	1.5584962568652312
chr17	73606700	73607700	1.2192687787535783
chr17	73606800	73607800	1.0980135207799413
chr17	73606900	73607900	1.1184878116945989
chr17	73607000	73608000	1.5951626993559365
chr17	73607100	73608100	1.390106737520428
chr17	73607200	73608200	2.3677910721805002
chr17	73607300	73608300	2.1431027565436658
chr17	73607400	73608400	2.6082997931717817
chr17	73607500	73608500	2.483159495896631
chr17	73607600	73608600	3.623042145495254
chr17	73607700	73608700	3.820204645403548
chr17	73607800	73608800	3.6653399272898834
chr17	73607900	73608900	3.4484609889122964
chr17	73608000	73609000	3.0709129537382274
chr17	73608100	73609100	3.341457450448164
chr17	73608200	73609200	2.8755836988087355
chr17	73608300	73609300	3.1114318017154807
chr17	73608400	73609400	3.001149694245462
chr17	73608500	73609500	3.5479366963598844
chr17	73608600	73609600	2.560537440394532
chr17	73608700	73609700	3.021598072798572
chr17	73608800	73609800	3.520840188251785
chr17	73608900	73609900	4.300807617068912
chr17	73609000	73610000	4.385026968454288
chr17	73609100	73610100	4.147865055921383
chr17	73609200	73610200	4.237320282181786
chr17	73609300	73610300	4.3530329665179925
chr17	73609400	73610400	4.652219565691632
chr17	73609500	73610500	4.345167631061655
chr17	73609600	73610600	4.3136522656814416
chr17	73609700	73610700	4.334304439546141
chr17	73609800	73610800	4.183054010449826
chr17	73609900	73610900	3.724630341656438
chr17	73610000	73611000	3.6126292309682064
chr17	73610100	73611100	3.60851973767723
chr17	73610200	73611200	3.5660684136828644
chr17	73610300	73611300	2.824397671153132
chr17	73611300	73612300	3.0956518576820087
chr17	73611400	73612400	3.4344122335091085
chr17	73611500	73612500	3.663062558962891
chr17	73611600	73612600	4.174131447253905
chr17	73611700	73612700	4.564473772503445
chr17	73611800	73612800	4.2247984173379125
chr17	73611900	73612900	4.287996524809548
chr17	73612000	73613000	4.401152591336145
chr17	73612100	73613100	4.450152254982566
chr17	73612200	73613200	4.878087528239384
chr17	73612300	73613300	4.582616854464826
chr17	73612400	73613400	4.294183968984227
chr17	73612500	73613500	4.2008161907923816
chr17	73614900	73615900	4.005633669149965
chr17	73615000	73616000	3.9589188475366464
chr17	73615100	73616100	4.5058994099494525
chr17	73615200	73616200	4.784745098687077
chr17	73615300	73616300	4.797779077666184
chr17	73615400	73616400	4.917322746170323
chr17	73615500	73616500	5.105803497240347
chr17	73615600	73616600	4.614873981638073
chr17	73615700	73616700	4.608760344620673
chr17	73615800	73616800	4.295399345562457
chr17	73615900	73616900	4.4591132661475505
chr17	73616000	73617000	5.244396122223841
chr17	73616100	73617100	4.644483700208884
chr17	73616200	73617200	4.6983515138761085
chr17	73617200	73618200	5.455270902874196
chr17	73617300	73618300	5.09219937110963
chr17	73617400	73618400	4.905858477078528
chr17	73617500	73618500	4.680989183295341
chr17	73617600	73618600	4.411942318596831
chr17	73617700	73618700	4.007139568865604
chr17	73617800	73618800	4.473574538752273
chr17	73617900	73618900	4.0495624295735535
chr17	73618000	73619000	4.070519161479157
chr17	73618100	73619100	3.5005574185505868
chr17	73619200	73620200	0.5465950876573371
chr17	73620200	73621200	4.173586436845011
chr17	73620300	73621300	3.99373198281688
chr17	73620400	73621400	3.807112676803081
chr17	73620500	73621500	4.300438655515584
chr17	73620600	73621600	3.6891900368427013
chr17	73620700	73621700	3.4907103618460957
chr17	73620800	73621800	2.795518482130529
chr17	73620900	73621900	2.829895441322538
chr17	73621000	73622000	2.6476905967947935
chr17	73621100	73622100	2.2576334002289933
chr17	73621200	73622200	2.0929631861843143
chr17	73621300	73622300	1.9382463588408287
chr17	73621400	73622400	2.4948500324363683
chr17	73621500	73622500	1.9816905049042903
chr17	73621600	73622600	1.9195663905000242
chr17	73621700	73622700	1.7589694384487713
chr17	73622700	73623700	-0.04100222411871096
chr17	73622800	73623800	0.027870956691960786
chr17	73622900	73623900	0.07566546003578306
chr17	73623000	73624000	-0.3995343180068933
chr17	73623100	73624100	0.19075665849746776
chr17	73623200	73624200	0.2677017821652862
chr17	73623300	73624300	0.8484714087758262
chr17	73623400	73624400	1.2530969491117847
chr17	73623500	73624500	1.5434886069502238
chr17	73623600	73624600	1.685867863805602
chr17	73623700	73624700	1.795784299476481
chr17	73623800	73624800	2.1566045529436333
chr17	73623900	73624900	2.3386258225416654
chr17	73624000	73625000	2.753516338509933
chr17	73624100	73625100	2.4626801555388065
chr17	73624200	73625200	3.114722584179663
chr17	73624300	73625300	2.8855328494233685
chr17	73624400	73625400	2.845350485971725
chr17	73624500	73625500	2.923087791209748
chr17	73624600	73625600	3.4203917477753745
chr17	73624700	73625700	3.207256902962455
chr17	73624800	73625800	3.5910137399328703
chr17	73624900	73625900	3.4515376998488407
chr17	73625000	73626000	3.525142173425428
chr17	73625100	73626100	3.403783647092337
chr17	73625200	73626200	2.767768372217504
chr17	73625300	73626300	3.0951644731721326
chr17	73625400	73626400	2.8864594168158533
chr17	73628000	73629000	1.453983145277915
chr17	73628100	73629100	1.9584636395540125
chr17	73628200	73629200	2.8926846718850983
chr17	73628300	73629300	3.3402219384164
chr17	73628400	73629400	3.7669286925402528
chr17	73628500	73629500	4.271981865794866
chr17	73628600	73629600	4.297222627191297
chr17	73628700	73629700	4.533706566264618
chr17	73628800	73629800	5.047269043790654
chr17	73628900	73629900	5.0939216352738885
chr17	73629000	73630000	4.993179119166108
chr17	73629100	73630100	4.931842706253035
chr17	73629200	73630200	4.377182232485099
chr17	73629300	73630300	4.184519775540272
chr17	73629400	73630400	4.230554340913213
chr17	73630500	73631500	3.6134515010194592
chr17	73630600	73631600	3.673477540082492
chr17	73630700	73631700	3.766520102943753
chr17	73630800	73631800	3.573247613039596
chr17	73630900	73631900	3.163344862180283
chr17	73631000	73632000	2.919546398369453
chr17	73631100	73632100	2.7063061142437514
chr17	73631200	73632200	2.365627379307249
chr17	73631300	73632300	2.2095842642829218
chr17	73631400	73632400	1.8569867484498472
chr17	73631500	73632500	1.852543152121953
chr17	73631600	73632600	1.8040969772195048
chr17	73631700	73632700	2.02699061678444
chr17	73631800	73632800	2.3887884487210647
chr17	73631900	73632900	2.7444696720929325
chr17	73632000	73633000	2.9953459053387443
chr17	73632100	73633100	2.7247500527032606
chr17	73632200	73633200	2.4117223719521914
chr17	73632300	73633300	3.3166101272347785
chr17	73632400	73633400	3.81622971633769
chr17	73632500	73633500	3.924943319874305
chr17	73632600	73633600	3.6529321691681886
chr17	73632700	73633700	3.9938938417150136
chr17	73632800	73633800	3.922067105979851
chr17	73632900	73633900	3.5937768625275868
chr17	73633000	73634000	3.4568765504230625
chr17	73633100	73634100	4.023545927402027
chr17	73633200	73634200	3.899713873253873
chr17	73633300	73634300	3.6098130612810753
chr17	73633400	73634400	3.3126050656056147
chr17	73633500	73634500	2.8298246219787173
chr17	73633600	73634600	2.87362604060542
chr17	73633700	73634700	2.7659106130663167
chr17	73633800	73634800	2.7814884134682663
chr17	73633900	73634900	3.0582989831344616
chr17	73634000	73635000	3.5013053475809106
chr17	73634100	73635100	3.326781253519886
chr17	73634200	73635200	3.3964133960172083
chr17	73634300	73635300	3.4416779400876782
chr17	73634400	73635400	3.186263511953708
chr17	73634500	73635500	3.390203008401439
chr17	73634600	73635600	3.6477641616013123
chr17	73634700	73635700	3.2438961085816604
chr17	73634800	73635800	3.089849058599357
chr17	73634900	73635900	3.2702510783740983
chr17	73635000	73636000	3.296164421658443
chr17	73635100	73636100	2.6548119090170563
chr17	73635200	73636200	2.6530026032412506
chr17	73635300	73636300	2.546459008241164
chr17	73635400	73636400	2.751153647145675
chr17	73635500	73636500	2.631825502424648
chr17	73635600	73636600	2.163028265646465
chr17	73636800	73637800	2.597951108655137
chr17	73636900	73637900	2.2405787257991543
chr17	73637000	73638000	1.8098162125516364
chr17	73637100	73638100	2.504437271993501
chr17	73637500	73638500	1.5936316388047842
chr17	73637600	73638600	1.9786707904317336
chr17	73637700	73638700	1.9134997569539645
chr17	73637800	73638800	2.052092096242439
chr17	73637900	73638900	2.2555581926782287
chr17	73638000	73639000	2.324795827969279
chr17	73638100	73639100	3.0835139251990116
chr17	73638200	73639200	3.259452480937928
chr17	73638300	73639300	3.9083107226493055
chr17	73638400	73639400	3.8132745324888497
chr17	73638500	73639500	3.5167363510200462
chr17	73638600	73639600	3.6482257987218034
chr17	73638700	73639700	3.232624770821188
chr17	73638800	73639800	3.4495099042543305
chr17	73638900	73639900	3.831124664104317
chr17	73639000	73640000	4.301125318662574
chr17	73639100	73640100	3.6342945411267595
chr17	73639200	73640200	3.0793337040532625
chr17	73639300	73640300	2.8739652224989376
chr17	73639400	73640400	3.2527095835871167
chr17	73639500	73640500	3.4865579814709573
chr17	73639600	73640600	3.81289468276841
chr17	73639700	73640700	4.6657330731684485
chr17	73639800	73640800	4.331138828428373
chr17	73639900	73640900	3.9567836435152177
chr17	73640000	73641000	3.5460713432476667
chr17	73640100	73641100	3.309980374555088
chr17	73640200	73641200	3.546260955473721
chr17	73640300	73641300	3.301071523451625
chr17	73640400	73641400	2.4667387468188875
chr17	73641000	73642000	1.1317211391380568
chr17	73641100	73642100	1.6554925210602671
chr17	73641200	73642200	2.69053828061276
chr17	73641300	73642300	2.9822158134720342
chr17	73641400	73642400	3.1204623291713487
chr17	73641500	73642500	4.203089941139596
chr17	73641600	73642600	4.927164758970324
chr17	73641700	73642700	4.700523170065412
chr17	73641800	73642800	4.282875520572765
chr17	73641900	73642900	4.098531217390353
chr17	73642000	73643000	4.710460048804906
chr17	73642100	73643100	5.3191267432160165
chr17	73642200	73643200	4.924197681288937
chr17	73642300	73643300	5.636592850528554
chr17	73642400	73643400	5.59810383327168
chr17	73642500	73643500	5.168096832321019
chr17	73642600	73643600	5.0473815392368016
chr17	73642700	73643700	5.294365919439434
chr17	73642800	73643800	6.1801943601390725
chr17	73642900	73643900	6.470428032902821
chr17	73643000	73644000	6.858045824115363
chr17	73643100	73644100	6.964878444811577
chr17	73643200	73644200	6.692208143127531
chr17	73643300	73644300	5.994149769563795
chr17	73643400	73644400	6.283329589043879
chr17	73643500	73644500	6.2140867036949325
chr17	73643600	73644600	6.297455091887279
chr17	73643700	73644700	6.617120675447925
chr17	73643800	73644800	6.027170625837455
chr17	73643900	73644900	6.545450319742385
chr17	73644000	73645000	6.337065938072089
chr17	73644100	73645100	6.336516149535452
chr17	73644200	73645200	7.155181477098718
chr17	73644300	73645300	7.0639396897765065
chr17	73644400	73645400	7.188079483976967
chr17	73644500	73645500	7.205620370540244
chr17	73644600	73645600	7.106552942165804
chr17	73644700	73645700	6.934081003557801
chr17	73644800	73645800	7.224287250348817
chr17	73644900	73645900	6.207063080326033
chr17	73645000	73646000	5.401653000874597
chr17	73645100	73646100	4.0778466681458445
chr17	73645200	73646200	2.6181824661114046
chr17	73645300	73646300	2.8038307892884986
chr17	73645400	73646400	2.2523810514332445
chr17	73645500	73646500	2.039675320149472
chr17	73645600	73646600	2.1473207422608658
chr17	73645700	73646700	2.0671085700067042
chr17	73645800	73646800	2.4116970821803885
chr17	73645900	73646900	3.174270330346632
chr17	73646000	73647000	2.734633679283437
chr17	73646100	73647100	2.805041829561957
chr17	73646200	73647200	2.85214474828674
chr17	73646300	73647300	2.9828089671788414
chr17	73646400	73647400	2.7351613559094834
chr17	73646500	73647500	2.6810505259662145
chr17	73646600	73647600	2.572616150313394
chr17	73646700	73647700	2.582439018273156
chr17	73646800	73647800	2.0141856638458453
chr17	73646900	73647900	1.7943443952196096
chr17	73647000	73648000	2.403748250361839
chr17	73647100	73648100	2.486878429486325
chr17	73647200	73648200	2.845035451595592
chr17	73647300	73648300	2.9178875440644547
chr17	73647400	73648400	3.9597264556172576
chr17	73647500	73648500	4.141573494013518
chr17	73647600	73648600	4.068562078936621
chr17	73647700	73648700	4.059578900370205
chr17	73647800	73648800	4.081815154173361
chr17	73647900	73648900	3.686069904920516
chr17	73648000	73649000	3.3421154916937703
chr17	73648100	73649100	3.494131112384883
chr17	73648200	73649200	3.2002146756249426
chr17	73648300	73649300	3.1016893698241566
chr17	73648400	73649400	2.548948232211925
chr17	73648500	73649500	2.8332220400353787
chr17	73648600	73649600	3.463363645521848
chr17	73648700	73649700	3.59908158010858
chr17	73648800	73649800	4.339926421256243
chr17	73648900	73649900	4.631198446191179
chr17	73649000	73650000	4.214745170211623
chr17	73649100	73650100	3.215220910961633
chr17	73649200	73650200	3.492611393618632
chr17	73649300	73650300	3.5740530405505355
chr17	73649400	73650400	3.3325468111134238
chr17	73649500	73650500	2.2667065481120283
chr17	73649600	73650600	1.5514616623836741
chr17	73649700	73650700	1.1838743064506234
chr17	73649800	73650800	0.3952414630529027
chr17	73649900	73650900	0.2649538563212529
chr17	73650000	73651000	0.33281645108294566
chr17	73650100	73651100	1.4403242009354236
chr17	73650200	73651200	1.1336527861573729
chr17	73650300	73651300	0.8266599178012682
chr17	73650400	73651400	0.714947118139499
chr17	73650500	73651500	1.8620041001279293
chr17	73650600	73651600	2.3585817306203043
chr17	73650700	73651700	2.7284559629060503
chr17	73650800	73651800	1.84751797417288
chr17	73650900	73651900	2.40659093291262
chr17	73651000	73652000	2.059041624520675
chr17	73651100	73652100	2.003871321724564
chr17	73651200	73652200	2.3010148318171804
chr17	73651300	73652300	2.544741938941612
chr17	73651400	73652400	2.6353975052492307
chr17	73651500	73652500	1.98526396663338
chr17	73651600	73652600	1.0164768652351988
chr17	73651700	73652700	-0.02359167365403833
chr17	73651800	73652800	1.1556284503982222
chr17	73651900	73652900	0.7834910769204572
chr17	73652000	73653000	1.5953261028833088
chr17	73652100	73653100	1.137543508744643
chr17	73652200	73653200	0.660063117816141
chr17	73652300	73653300	0.7236430252010105
chr17	73652400	73653400	0.27785037834295384
chr17	73652500	73653500	0.8419699331430639
chr17	73652600	73653600	1.4800589934263857
chr17	73652700	73653700	2.2618716232361704
chr17	73652800	73653800	1.7460342536669051
chr17	73652900	73653900	1.7475692474652174
chr17	73653000	73654000	1.2902445613763278
chr17	73653100	73654100	1.6270040670418466
chr17	73653200	73654200	1.5391580759508858
chr17	73653300	73654300	1.1938133341403177
chr17	73653400	73654400	1.6095522995952118
chr17	73653500	73654500	1.0153594658547591
chr17	73653600	73654600	1.4657456747530826
chr17	73653700	73654700	1.297381128806106
chr17	73653800	73654800	1.5010899437691272
chr17	73653900	73654900	1.1712682689123275
chr17	73654000	73655000	1.3095823554207773
chr17	73654100	73655100	0.7997184972236407
chr17	73654200	73655200	1.0254663088095672
chr17	73654300	73655300	0.8796333795718818
chr17	73654400	73655400	0.6921395430070764
chr17	73654500	73655500	0.4799100333890987
chr17	73654600	73655600	-0.2074120156548388
chr17	73654700	73655700	-0.10239349086678172
chr17	73654800	73655800	-0.2171196924510127
chr17	73654900	73655900	-0.2880420365372781
chr17	73655000	73656000	-0.7514029655529554
chr17	73655100	73656100	-0.4774551593027333
chr17	73655200	73656200	-0.17414756499350556
chr17	73655300	73656300	-0.08059727768855339
chr17	73655400	73656400	0.20870497268623134
chr17	73655500	73656500	0.9653629968877068
chr17	73655600	73656600	0.7337248893028683
chr17	73655700	73656700	0.6100650030245721
chr17	73655800	73656800	0.6049125330084979
chr17	73655900	73656900	0.7074948940101937
chr17	73656000	73657000	1.0182061000615694
chr17	73656100	73657100	0.7693754238502253
chr17	73656200	73657200	0.34418076752851906
chr17	73656900	73657900	-0.6256935586419033
chr17	73658100	73659100	0.5259622362170318
chr17	73658200	73659200	0.22805167881938976
chr17	73658300	73659300	0.3820100570819228
chr17	73658400	73659400	0.6217122574579519
chr17	73658500	73659500	0.966429089382692
chr17	73658600	73659600	1.5127790584702834
chr17	73658700	73659700	2.0393567673261908
chr17	73658800	73659800	1.9134438316787203
chr17	73658900	73659900	2.401456499985104
chr17	73659000	73660000	2.5776740514839873
chr17	73659100	73660100	2.586200784760824
chr17	73659200	73660200	2.511268736640982
chr17	73659300	73660300	2.3724208624302663
chr17	73659400	73660400	2.6425404109693456
chr17	73659500	73660500	2.864656431683297
chr17	73659600	73660600	2.234016126857956
chr17	73659700	73660700	1.889244795551124
chr17	73659800	73660800	1.6894792875052067
chr17	73659900	73660900	1.2209735401989
chr17	73660000	73661000	0.9746701806464186
chr17	73660100	73661100	0.08296940513385079
chr17	73660200	73661200	-0.011344077223828908
chr17	73660300	73661300	0.17964406321591664
chr17	73660400	73661400	0.010932066622622662
chr17	73660500	73661500	-1.1181128466477246
chr17	73660600	73661600	-0.7033870111512448
chr17	73660700	73661700	-0.4871359279898073
chr17	73660800	73661800	-1.0638306496770722
chr17	73660900	73661900	-0.9647393028288679
chr17	73661000	73662000	-1.0618654240558945
chr17	73661100	73662100	-0.07981613535066227
chr17	73661200	73662200	-0.027740390252038304
chr17	73661300	73662300	-0.42814518267460977
chr17	73661400	73662400	-0.2969951534768766
chr17	73661500	73662500	0.3774984818730833
chr17	73661600	73662600	0.005226345811533588
chr17	73661700	73662700	-0.27488001105204074
chr17	73661800	73662800	0.15239160367135127
chr17	73661900	73662900	0.5362358504386799
chr17	73662000	73663000	0.7026020198039761
chr17	73662100	73663100	0.5438767864303102
chr17	73662200	73663200	0.5576328648282234
chr17	73662300	73663300	0.34788407909598434
chr17	73662400	73663400	0.18654617040924776
chr17	73662500	73663500	0.2810188910744381
chr17	73662600	73663600	0.2820106951543345
chr17	73662700	73663700	0.23799586604315626
chr17	73662800	73663800	0.7396458108283849
chr17	73662900	73663900	0.5364555794470955
chr17	73663000	73664000	-0.3059669260051352
chr17	73663100	73664100	-0.5462370761778604
chr17	73663200	73664200	-0.6435933973562523
chr17	73663300	73664300	-0.4412094695742481
chr17	73663400	73664400	-0.3234430448856338
chr17	73663500	73664500	-1.1126115961978933
chr17	73663600	73664600	-1.0550037225741211
chr17	73663700	73664700	-0.7539795377704996
chr17	73663800	73664800	-1.5157240744769016
chr17	73663900	73664900	-1.8449479911647115
chr17	73664000	73665000	-0.6839759798552931
chr17	73664100	73665100	-0.5426895457788946
chr17	73664200	73665200	-0.28886988477884024
chr17	73664300	73665300	0.3155782480959741
chr17	73664400	73665400	0.6979481400062483
chr17	73664500	73665500	1.3372233628910852
chr17	73664600	73665600	0.9554242693901324
chr17	73664700	73665700	0.3604549080619097
chr17	73664800	73665800	0.6197646017069124
chr17	73664900	73665900	0.665985391115695
chr17	73665000	73666000	0.12218333102483907
chr17	73665100	73666100	-0.0689771286786097
chr17	73665200	73666200	-0.31946973383903743
chr17	73665300	73666300	-1.3164092900484918
chr17	73665400	73666400	-1.688177534147076
chr17	73665500	73666500	-1.4752003188776108
chr17	73665600	73666600	-1.092990328949846
chr17	73665700	73666700	-0.203856140901278
chr17	73665800	73666800	0.07234564387881226
chr17	73665900	73666900	0.12635159967815113
chr17	73666000	73667000	0.8298074509811547
chr17	73666100	73667100	0.4674734979611495
chr17	73666200	73667200	0.9678336951706789
chr17	73666300	73667300	1.6307053330750845
chr17	73666400	73667400	1.985499723343223
chr17	73666500	73667500	1.9711195641825312
chr17	73666600	73667600	2.451630736863536
chr17	73666700	73667700	2.005866357939273
chr17	73666800	73667800	1.6934178909484228
chr17	73666900	73667900	1.807749627489903
chr17	73667000	73668000	1.399869544083424
chr17	73667100	73668100	1.9347149386269424
chr17	73667200	73668200	1.5038514392023352
chr17	73667300	73668300	0.9749891515649102
chr17	73667400	73668400	1.3350709306991309
chr17	73667500	73668500	1.0841765198569189
chr17	73667600	73668600	0.7545922657016934
chr17	73667700	73668700	0.8615611927837968
chr17	73667800	73668800	0.9096256631458866
chr17	73667900	73668900	1.0564573950162774
chr17	73668000	73669000	1.0360249919710238
chr17	73668100	73669100	0.9863394084247008
chr17	73668200	73669200	1.1328611329784422
chr17	73668300	73669300	2.005198834965096
chr17	73668400	73669400	1.3256068420061118
chr17	73668500	73669500	1.749957849671435
chr17	73668600	73669600	1.701865169228867
chr17	73668700	73669700	1.1151449137667844
chr17	73668800	73669800	1.7762088086835877
chr17	73668900	73669900	1.7594191906044665
chr17	73669000	73670000	1.4234734623218879
chr17	73669100	73670100	2.3128114785425296
chr17	73669200	73670200	2.0823531905637425
chr17	73669300	73670300	1.8367863521351908
chr17	73669400	73670400	1.2836862187324878
chr17	73669500	73670500	0.9737274073738248
chr17	73669600	73670600	0.7410541387920633
chr17	73669700	73670700	1.1999311186592725
chr17	73669800	73670800	0.6829306155073424
chr17	73669900	73670900	0.7686407115923143
chr17	73670000	73671000	0.9273990697279956
chr17	73670100	73671100	0.16020527899286305
chr17	73670200	73671200	0.5227995306383846
chr17	73670300	73671300	0.2110876955616996
chr17	73670400	73671400	0.8546989881365548
chr17	73670500	73671500	0.6797019574394709
chr17	73670600	73671600	0.5145317531720517
chr17	73670700	73671700	0.6308654981574799
chr17	73670800	73671800	0.6103998166531817
chr17	73670900	73671900	0.2052567481033893
chr17	73671000	73672000	0.4263798382734544
chr17	73671100	73672100	0.8282749506945423
chr17	73671200	73672200	-0.8092911779318079
chr17	73671300	73672300	-0.9289063170263822
chr17	73671400	73672400	-1.0881774319387112
chr17	73671500	73672500	-0.7625293937943087
chr17	73671600	73672600	-0.6372674106248227
chr17	73671700	73672700	-0.8403132624135614
chr17	73671800	73672800	-0.7250099124346394
chr17	73671900	73672900	-0.6582446324765183
chr17	73672000	73673000	-0.33293932782570873
chr17	73672100	73673100	-0.2689928314412533
chr17	73672200	73673200	1.6019979757915601
chr17	73672300	73673300	2.348439350547701
chr17	73672400	73673400	2.2989893247329847
chr17	73672500	73673500	1.9253703345597541
chr17	73672600	73673600	1.6610458620111914
chr17	73672700	73673700	1.7775029780570344
chr17	73672800	73673800	2.1100979793133146
chr17	73672900	73673900	2.276360440222545
chr17	73673000	73674000	1.9738704218995327
chr17	73673100	73674100	1.9754165354631683
chr17	73673200	73674200	1.7269045880225544
chr17	73673300	73674300	1.2923502046989963
chr17	73673400	73674400	0.9906091019164622
chr17	73673500	73674500	1.1669190102850144
chr17	73673600	73674600	1.4990492481793585
chr17	73673700	73674700	1.2189151927796509
chr17	73673800	73674800	1.0997073215541178
chr17	73673900	73674900	1.1723818515837598
chr17	73674000	73675000	1.1645798206342868
chr17	73674100	73675100	0.22405040526635592
chr17	73674200	73675200	0.6219389012915236
chr17	73674300	73675300	0.665270271283394
chr17	73674400	73675400	0.8834518169322875
chr17	73674500	73675500	1.250443029418904
chr17	73674600	73675600	1.6675353408965172
chr17	73674700	73675700	2.2392043582760506
chr17	73674800	73675800	2.0923225119833275
chr17	73674900	73675900	2.0081790828792405
chr17	73675000	73676000	2.25671919651539
chr17	73675100	73676100	2.5202525306219905
chr17	73675200	73676200	2.144112987636564
chr17	73675300	73676300	2.3487285059346728
chr17	73675400	73676400	2.4324871391540914
chr17	73675500	73676500	1.9286942877663136
chr17	73675600	73676600	1.360847995757209
chr17	73675700	73676700	0.626000966958162
chr17	73675800	73676800	0.7791788612250247
chr17	73675900	73676900	0.6288491535498301
chr17	73676000	73677000	0.17788880492836726
chr17	73676100	73677100	0.4145609041333835
chr17	73676200	73677200	0.13508340563356788
chr17	73676300	73677300	-0.04866887756479545
chr17	73676400	73677400	0.020649219456714937
chr17	73676500	73677500	0.01776213906521634
chr17	73676600	73677600	0.4059035633878312
chr17	73676700	73677700	0.463721919957074
chr17	73676800	73677800	0.5796481895714537
chr17	73676900	73677900	0.1160641312373417
chr17	73677000	73678000	0.8324699461019803
chr17	73677100	73678100	1.0756470039461083
chr17	73677200	73678200	1.2963256252122726
chr17	73677300	73678300	1.6242620648318535
chr17	73677400	73678400	1.2059778099014349
chr17	73677500	73678500	1.2920809716601922
chr17	73677600	73678600	0.906115931138368
chr17	73677700	73678700	1.2106302797743995
chr17	73677800	73678800	0.8023962899316545
chr17	73677900	73678900	1.4979142238168814
chr17	73678000	73679000	0.7382261687753277
chr17	73678100	73679100	0.702368233621313
chr17	73678200	73679200	1.259267497832704
chr17	73678300	73679300	1.0974648774201887
chr17	73678400	73679400	1.4565589521897135
chr17	73678500	73679500	1.3870376392348864
chr17	73678600	73679600	1.4672918109746165
chr17	73678700	73679700	1.5229696943440187
chr17	73678800	73679800	1.5291336570057392
chr17	73678900	73679900	1.7707824857855778
chr17	73679000	73680000	2.2732132560633858
chr17	73679100	73680100	3.4050119613357395
chr17	73679200	73680200	3.1239264382564342
chr17	73679300	73680300	3.3584700924417703
chr17	73679400	73680400	3.5766448982311405
chr17	73679500	73680500	3.641576030770469
chr17	73679600	73680600	3.494995150213879
chr17	73679700	73680700	3.408322955656494
chr17	73679800	73680800	3.5134624088823765
chr17	73679900	73680900	2.9777172648677257
chr17	73680000	73681000	2.9162629302054195
chr17	73680100	73681100	1.6744884012678374
chr17	73680200	73681200	1.402047421335424
chr17	73680300	73681300	1.0294308635482083
chr17	73680400	73681400	0.7012055556978425
chr17	73680500	73681500	1.3307946666069266
chr17	73680600	73681600	1.5598132686146848
chr17	73680700	73681700	1.3559079482471066
chr17	73680800	73681800	1.2217531591839623
chr17	73680900	73681900	1.638406690397966
chr17	73681000	73682000	1.6111274098232777
chr17	73681100	73682100	1.1548444338694792
chr17	73681200	73682200	1.4114323398695992
chr17	73681300	73682300	1.0497296835083214
chr17	73681400	73682400	1.888578236588755
chr17	73681500	73682500	1.3450758679035997
chr17	73681600	73682600	1.1827323152341689
chr17	73681700	73682700	1.4450543779726113
chr17	73681800	73682800	1.2648441295558124
chr17	73681900	73682900	2.069572543965001
chr17	73682000	73683000	2.3265340647030777
chr17	73682100	73683100	2.2962285034139422
chr17	73682200	73683200	1.5972305381796534
chr17	73682300	73683300	1.8709554263647965
chr17	73682400	73683400	1.0108793358960986
chr17	73682500	73683500	0.6543271019952143
chr17	73682600	73683600	0.5717809127095465
chr17	73682700	73683700	0.4683252468248681
chr17	73682800	73683800	1.0980957869301502
chr17	73682900	73683900	0.11616193386532575
chr17	73683000	73684000	-0.6002603237877443
chr17	73683100	73684100	-0.16329010849266534
chr17	73683200	73684200	0.4906926571147755
chr17	73683300	73684300	0.20843148569626066
chr17	73683400	73684400	0.3484181623445016
chr17	73683500	73684500	0.4897652641251302
chr17	73683600	73684600	0.2477833643879574
chr17	73683700	73684700	0.4177266288140541
chr17	73683800	73684800	0.014826213453308187
chr17	73683900	73684900	0.02726379131375128
chr17	73684000	73685000	0.7505818782621404
chr17	73684100	73685100	1.1346173179169243
chr17	73684200	73685200	1.3216495088470672
chr17	73684300	73685300	2.0673700855024326
chr17	73684400	73685400	2.3895139429502072
chr17	73684500	73685500	2.6575664179519265
chr17	73684600	73685600	3.0323551458379305
chr17	73684700	73685700	2.6011948622023846
chr17	73684800	73685800	2.398837908452051
chr17	73684900	73685900	2.463778297225295
chr17	73685000	73686000	2.0222204342899666
chr17	73685100	73686100	1.4809064066167832
chr17	73685200	73686200	1.1382924767926863
chr17	73685300	73686300	0.09552913730218143
chr17	73685400	73686400	-0.37000931831448697
chr17	73685500	73686500	-0.16181420458408166
chr17	73685600	73686600	-0.3489575804561489
chr17	73685700	73686700	0.16097183092398112
chr17	73686300	73687300	0.16540662544299312
chr17	73687400	73688400	1.592472657558167
chr17	73687500	73688500	1.6262996873143434
chr17	73687600	73688600	1.6723349244390815
chr17	73687700	73688700	2.2905900453260304
chr17	73687800	73688800	1.94874551151704
chr17	73687900	73688900	1.9475867197872985
chr17	73688000	73689000	2.304773716773176
chr17	73688100	73689100	1.7244309150365993
chr17	73688200	73689200	2.277715783840006
chr17	73688300	73689300	2.4863915863707926
chr17	73688400	73689400	3.039369020026176
chr17	73688500	73689500	3.3572045665836243
chr17	73688600	73689600	3.1432553801758747
chr17	73688700	73689700	2.8850723640423226
chr17	73688800	73689800	2.809761173550731
chr17	73688900	73689900	2.5985243385628043
chr17	73689000	73690000	2.4581761074122386
chr17	73689100	73690100	2.8854550013985008
chr17	73689200	73690200	2.9491100565833532
chr17	73689300	73690300	2.806445386318336
chr17	73689400	73690400	2.291481891359734
chr17	73689500	73690500	1.8520813684094863
chr17	73689600	73690600	1.8881013709307688
chr17	73689700	73690700	1.3928321046708456
chr17	73689800	73690800	1.4801382997990955
chr17	73690800	73691800	1.129968172643676
chr17	73690900	73691900	1.0860072319072818
chr17	73691000	73692000	0.8921258099765917
chr17	73691100	73692100	0.9064904679529748
chr17	73691200	73692200	1.8120549443454688
chr17	73691300	73692300	1.2340255379030167
chr17	73691400	73692400	0.9492742887561988
chr17	73691500	73692500	0.6232933251282555
chr17	73691600	73692600	0.7457627420055792
chr17	73691700	73692700	0.9321393326454048
chr17	73691800	73692800	0.4412313999687985
chr17	73691900	73692900	0.2697262361689208
chr17	73692000	73693000	1.3535817302768522
chr17	73692100	73693100	1.3815172070746764
chr17	73692200	73693200	0.6717239128860149
chr17	73692300	73693300	1.217884742909645
chr17	73692400	73693400	1.4564559681549492
chr17	73692500	73693500	1.1018011987276493
chr17	73692600	73693600	1.1042701634068963
chr17	73692700	73693700	1.1155264088687231
chr17	73692800	73693800	1.3067007200779768
chr17	73692900	73693900	1.4730734508469632
chr17	73693000	73694000	0.8718228398777752
chr17	73693100	73694100	0.3465008582405393
chr17	73693200	73694200	0.7695242447892708
chr17	73693300	73694300	1.0539973895614554
chr17	73693400	73694400	0.7737891206454071
chr17	73693500	73694500	1.1626856159928436
chr17	73693600	73694600	1.2571856610033634
chr17	73693700	73694700	1.1602580335090358
chr17	73693800	73694800	0.8468014443095484
chr17	73693900	73694900	1.0451191218722242
chr17	73694000	73695000	1.2062231787650728
chr17	73694100	73695100	1.5584914504568388
chr17	73694200	73695200	1.0525419014564583
chr17	73694300	73695300	0.708174905707217
chr17	73694400	73695400	0.8679671777887406
chr17	73694500	73695500	0.7652282271783549
chr17	73694600	73695600	0.5019922231712366
chr17	73694700	73695700	0.4302683496726104
chr17	73696600	73697600	4.13277951327379
chr17	73696700	73697700	4.919150878757373
chr17	73696800	73697800	4.642055506625115
chr17	73696900	73697900	3.7020917944072367
chr17	73697000	73698000	3.137077289297163
chr17	73697100	73698100	2.5697459264791984
chr17	73697200	73698200	2.7582048407259685
chr17	73697300	73698300	2.0206908281073472
chr17	73697400	73698400	2.4037317683994295
chr17	73697500	73698500	1.6830456528443736
chr17	73697600	73698600	2.3632950123744743
chr17	73697700	73698700	1.877473693647032
chr17	73697800	73698800	1.883391771427669
chr17	73697900	73698900	2.080571562829856
chr17	73698000	73699000	1.941605069141766
chr17	73698100	73699100	2.3995532406278293
chr17	73698200	73699200	1.7057606602486357
chr17	73698300	73699300	2.368020665981605
chr17	73698400	73699400	2.099021175838048
chr17	73698500	73699500	2.1520685069871357
chr17	73698600	73699600	1.3594032260583413
chr17	73698700	73699700	1.292794213914541
chr17	73698800	73699800	1.46237059716018
chr17	73698900	73699900	1.2338232706219183
chr17	73699000	73700000	1.6972099898430164
chr17	73700000	73701000	1.1918699619027353
chr17	73700100	73701100	1.051035580390036
chr17	73700200	73701200	1.003198131077682
chr17	73700300	73701300	0.33537210699190995
chr17	73700400	73701400	-0.06709613314513442
chr17	73700500	73701500	0.15811176397407425
chr17	73700600	73701600	0.37569945396402105
chr17	73700700	73701700	0.31745762406604594
chr17	73700800	73701800	0.7419069332527002
chr17	73700900	73701900	0.8814328996238814
chr17	73701000	73702000	1.2570903060062075
chr17	73701100	73702100	1.3028887590865414
chr17	73701200	73702200	1.6960201518351312
chr17	73701300	73702300	1.908061049022256
chr17	73702600	73703600	2.092762971712548
chr17	73702700	73703700	2.4201128575432755
chr17	73702800	73703800	2.624885028717994
chr17	73702900	73703900	2.7103919809083163
chr17	73703000	73704000	2.778378102943065
chr17	73703100	73704100	3.834774077986024
chr17	73703200	73704200	4.040087833033485
chr17	73703300	73704300	4.603056564343938
chr17	73703400	73704400	3.7948712864979735
chr17	73703500	73704500	3.520580240647475
chr17	73703600	73704600	3.118410629607008
chr17	73703700	73704700	3.0996493498476543
chr17	73703800	73704800	2.864952188704351
chr17	73703900	73704900	2.5393973455948693
chr17	73704000	73705000	2.382843267622789
chr17	73704100	73705100	1.6023285624760926
chr17	73704200	73705200	1.1930907890826328
chr17	73704300	73705300	0.7006694189544079
chr17	73704400	73705400	0.6114746879915688
chr17	73704500	73705500	0.4868400333467144
chr17	73704600	73705600	1.2589692506854575
chr17	73704700	73705700	0.8015966492093098
chr17	73704800	73705800	0.7586195004071066
chr17	73704900	73705900	0.9961716922533046
chr17	73705000	73706000	1.3801994639934752
chr17	73705100	73706100	1.4348182867826036
chr17	73705200	73706200	1.211004529194904
chr17	73705300	73706300	0.8743830706107789
chr17	73705400	73706400	1.3822852847576446
chr17	73705500	73706500	1.2994465106035336
chr17	73705600	73706600	0.6644598161971355
chr17	73705700	73706700	0.7303219438508703
chr17	73705800	73706800	0.8510969670500538
chr17	73705900	73706900	0.4152471819924536
chr17	73706000	73707000	0.10073752791997187
chr17	73706100	73707100	-0.21243575504064288
chr17	73706200	73707200	0.34163281709497473
chr17	73706300	73707300	0.6393669963452225
chr17	73706400	73707400	0.5219365964812938
chr17	73706500	73707500	0.4943088339649897
chr17	73706600	73707600	0.3090045292648452
chr17	73706700	73707700	-0.1877077215828754
chr17	73706800	73707800	-0.2278444581697717
chr17	73706900	73707900	0.05755258300072982
chr17	73707000	73708000	-0.10237625813483277
chr17	73707100	73708100	0.8857834952868813
chr17	73707200	73708200	0.7262302829886207
chr17	73707300	73708300	0.767921199641487
chr17	73707400	73708400	0.4181616854642629
chr17	73707500	73708500	0.665878634236652
chr17	73707600	73708600	0.4933912743754725
chr17	73707700	73708700	1.0911666396957629
chr17	73707800	73708800	1.1352333850258025
chr17	73707900	73708900	0.9938042753797174
chr17	73708000	73709000	1.424458787309224
chr17	73708100	73709100	1.2289935480054406
chr17	73708200	73709200	1.2899145279366293
chr17	73708300	73709300	1.348687763147262
chr17	73708400	73709400	1.6846585530820772
chr17	73708500	73709500	1.6915374537804864
chr17	73708600	73709600	1.6380404835258222
chr17	73708700	73709700	1.5648534687532272
chr17	73708800	73709800	0.7526792360676181
chr17	73708900	73709900	0.4951312943467411
chr17	73709000	73710000	-0.08744429826446855
chr17	73709100	73710100	-0.09019988591273316
chr17	73709200	73710200	0.08172034276388893
chr17	73709300	73710300	0.19489062559490647
chr17	73709400	73710400	0.14335757705062355
chr17	73709500	73710500	-0.018040784969165183
chr17	73709600	73710600	0.4049756968386845
chr17	73709700	73710700	0.4667736084913021
chr17	73709800	73710800	1.486501336496529
chr17	73709900	73710900	1.6052555530454218
chr17	73710000	73711000	2.4396976253226232
chr17	73710100	73711100	2.262008854482426
chr17	73710200	73711200	2.0005287235678217
chr17	73710300	73711300	1.3481835918896912
chr17	73710400	73711400	1.5861274428529304
chr17	73710500	73711500	1.7433894151969755
chr17	73710600	73711600	1.0300960667198256
chr17	73710700	73711700	0.6034899612017428
chr17	73711700	73712700	0.10608360638480356
chr17	73711800	73712800	0.4815499080611487
chr17	73713000	73714000	0.8259475897868083
chr17	73713100	73714100	1.1983795991738293
chr17	73713200	73714200	1.1654058420113125
chr17	73713300	73714300	1.4134738080282956
chr17	73713400	73714400	1.852953459682044
chr17	73713500	73714500	1.922847327289141
chr17	73713600	73714600	1.982329521291646
chr17	73713700	73714700	1.5219852337885844
chr17	73713800	73714800	1.5978581693343106
chr17	73713900	73714900	1.0598659691809351
chr17	73714000	73715000	0.6620744761460103
chr17	73714100	73715100	0.2523038939377631
chr17	73714200	73715200	0.17854594714104194
chr17	73714300	73715300	0.8280464330560148
chr17	73714400	73715400	0.9517840689543036
chr17	73714500	73715500	0.5620097721249689
chr17	73714600	73715600	0.5551744493962409
chr17	73714700	73715700	1.3422274697267724
chr17	73714800	73715800	1.7263957632916376
chr17	73714900	73715900	1.99535985026748
chr17	73715000	73716000	2.351773467272664
chr17	73715100	73716100	2.8474829261111525
chr17	73715200	73716200	2.634864680949085
chr17	73715300	73716300	2.442074735010682
chr17	73715400	73716400	2.3718440486644083
chr17	73715500	73716500	2.9359894207307486
chr17	73715600	73716600	3.2532502500580467
chr17	73715700	73716700	2.4789908068940503
chr17	73715800	73716800	2.558547470826701
chr17	73715900	73716900	2.147411432775744
chr17	73716000	73717000	1.9947580177923308
chr17	73716100	73717100	1.6384336661899146
chr17	73716200	73717200	2.411644730565224
chr17	73716300	73717300	2.1601561290928384
chr17	73716400	73717400	1.961252300663684
chr17	73716500	73717500	1.905939787567003
chr17	73716600	73717600	0.9333684139692536
chr17	73716700	73717700	1.7491068435703192
chr17	73716800	73717800	1.7364213431354505
chr17	73716900	73717900	2.1422329300735767
chr17	73717000	73718000	2.2804610099391893
chr17	73717100	73718100	2.688010641550595
chr17	73717200	73718200	2.3922008283820286
chr17	73717300	73718300	2.1190460365128785
chr17	73717400	73718400	2.1555712331853463
chr17	73717500	73718500	1.7427409940268788
chr17	73717600	73718600	2.7702478023819
chr17	73717700	73718700	2.3005519065621423
chr17	73717800	73718800	1.71669081388218
chr17	73717900	73718900	1.9510327598083048
chr17	73718000	73719000	1.534554780395835
chr17	73718100	73719100	1.3902035110744615
chr17	73718200	73719200	1.4075971375701464
chr17	73718300	73719300	1.9700167986123065
chr17	73718400	73719400	2.063249564604793
chr17	73718500	73719500	2.416196276635662
chr17	73718600	73719600	2.0056094989576723
chr17	73718700	73719700	1.8979726968173145
chr17	73718800	73719800	2.3997545912648834
chr17	73718900	73719900	2.380405605275256
chr17	73719000	73720000	2.453848350763217
chr17	73719100	73720100	1.866448442552434
chr17	73719200	73720200	1.7725605643103652
chr17	73720100	73721100	0.8574697118387418
chr17	73720200	73721200	1.5952006327200308
chr17	73720300	73721300	2.049942622954974
chr17	73720400	73721400	2.330962913904162
chr17	73720500	73721500	2.2715973655140056
chr17	73720600	73721600	2.474025876768576
chr17	73721700	73722700	0.983497496432474
chr17	73721800	73722800	1.3322379233228991
chr17	73721900	73722900	1.1447358450513745
chr17	73722000	73723000	0.9809500328869997
chr17	73722100	73723100	0.8301560299177971
chr17	73722200	73723200	0.9589443298958804
chr17	73722300	73723300	1.3924130418040002
chr17	73722400	73723400	1.7323829291683015
chr17	73722500	73723500	2.6379056851491027
chr17	73722600	73723600	3.2252378169189315
chr17	73722700	73723700	3.061315433279466
chr17	73722800	73723800	3.0730946698377966
chr17	73722900	73723900	3.0888686975396435
chr17	73723000	73724000	3.292395868508703
chr17	73723100	73724100	3.210182248543808
chr17	73723200	73724200	2.49056036768656
chr17	73723300	73724300	1.8218579297055333
chr17	73723400	73724400	1.2143391314150875
chr17	73723500	73724500	0.5024742813001369
chr17	73723600	73724600	0.20096278834831646
chr17	73723700	73724700	0.16089041335438928
chr17	73723800	73724800	-0.12620413280800194
chr17	73723900	73724900	0.2799305964038376
chr17	73724000	73725000	-0.21917012744012493
chr17	73724100	73725100	-0.656088415422256
chr17	73724600	73725600	-0.0971364781119502
chr17	73724700	73725700	-0.2316067764399372
chr17	73724800	73725800	-0.5147368274762928
chr17	73724900	73725900	-0.6488573148003715
chr17	73725000	73726000	-0.2593077411639018
chr17	73725100	73726100	0.058213539655489636
chr17	73725200	73726200	0.09181057757890602
chr17	73725300	73726300	0.022047197670874947
chr17	73725400	73726400	-0.2545857888706377
chr17	73726500	73727500	-1.3764564619532955
chr17	73726600	73727600	-1.4597283555609142
chr17	73726700	73727700	-0.893105320105727
chr17	73726800	73727800	-0.9902403688791674
chr17	73726900	73727900	-1.2727480993105906
chr17	73727000	73728000	-1.2732382952148655
chr17	73727100	73728100	-1.7042468479311406
chr17	73727200	73728200	-1.212438059216917
chr17	73727300	73728300	-0.9503094469466729
chr17	73727400	73728400	0.08923123942336979
chr17	73727500	73728500	0.4102530486427568
chr17	73727600	73728600	1.2935382844851304
chr17	73727700	73728700	0.8673741546410141
chr17	73727800	73728800	1.4122558225517707
chr17	73727900	73728900	1.5295317898961598
chr17	73728000	73729000	1.0217534326690016
chr17	73728100	73729100	1.2676652237177766
chr17	73728200	73729200	1.2444189571769588
chr17	73728300	73729300	1.4741253066847682
chr17	73728400	73729400	1.2791979412642174
chr17	73728500	73729500	1.4918405327469295
chr17	73728600	73729600	0.4714797655039644
chr17	73728700	73729700	1.0380141994286691
chr17	73728800	73729800	0.8737991484729929
chr17	73728900	73729900	0.4969307855805308
chr17	73729000	73730000	-0.5253731321547092
chr17	73729100	73730100	-0.1560532765371531
chr17	73729200	73730200	-0.0036807462124345213
chr17	73729300	73730300	0.4125168683408061
chr17	73729400	73730400	-0.07436956892511289
chr17	73729500	73730500	-0.5546664282768673
chr17	73729600	73730600	-0.4618029994510224
chr17	73729700	73730700	-0.8514655848113563
chr17	73729800	73730800	-0.4028727871969355
chr17	73729900	73730900	-0.2023109577255729
chr17	73730000	73731000	0.7660424581605303
chr17	73730100	73731100	0.4291856455892269
chr17	73730200	73731200	0.17887972465700752
chr17	73730300	73731300	-0.2031815844049941
chr17	73730400	73731400	-0.15605853378529005
chr17	73730500	73731500	0.5631764771084647
chr17	73730600	73731600	0.4634664821923289
chr17	73730700	73731700	0.375970970686633
chr17	73730800	73731800	0.056059036290008
chr17	73730900	73731900	0.13378946361216273
chr17	73731000	73732000	-0.20364184694090343
chr17	73731100	73732100	0.1352599681370261
chr17	73731200	73732200	-0.0052208667586276895
chr17	73731300	73732300	-0.002353203177692789
chr17	73731400	73732400	-0.12122283377400027
chr17	73731500	73732500	-0.6039632156315056
chr17	73731600	73732600	-0.4568230640449198
chr17	73731700	73732700	-0.2269580962119281
chr17	73731800	73732800	-0.3733691593052799
chr17	73732000	73733000	-0.21360254620793198
chr17	73732700	73733700	1.5627801463539892
chr17	73732800	73733800	1.8106860229735977
chr17	73732900	73733900	1.8422061298182475
chr17	73733000	73734000	1.8567023003448584
chr17	73733100	73734100	1.9145165233973225
chr17	73733200	73734200	1.651222439451541
chr17	73733300	73734300	1.647755923225089
chr17	73733400	73734400	1.4984915105538594
chr17	73733500	73734500	1.5344341833433606
chr17	73733600	73734600	1.586396499691196
chr17	73733700	73734700	0.6818384995868679
chr17	73733800	73734800	0.6590393988251132
chr17	73733900	73734900	1.1125012788539903
chr17	73734000	73735000	0.8196070906065515
chr17	73734100	73735100	0.5143696071441235
chr17	73734200	73735200	0.7915952082842947
chr17	73734300	73735300	0.7502194625565831
chr17	73734400	73735400	1.2868247832468946
chr17	73734500	73735500	1.3020965136882443
chr17	73734600	73735600	1.80544975537822
chr17	73734700	73735700	2.1294523164417187
chr17	73734800	73735800	1.811986139892927
chr17	73734900	73735900	1.3826243472005024
chr17	73735000	73736000	1.1313323872351693
chr17	73735100	73736100	1.5569631992254522
chr17	73735200	73736200	1.7295164782245516
chr17	73735300	73736300	1.938146385251516
chr17	73735400	73736400	1.6038161032827194
chr17	73735500	73736500	1.224950461369781
chr17	73735600	73736600	0.7431257888993092
chr17	73735800	73736800	1.3877860964885778
chr17	73735900	73736900	1.102514332924411
chr17	73736000	73737000	1.1135392051303585
chr17	73736100	73737100	0.6187307954733137
chr17	73736200	73737200	0.9866443171194544
chr17	73736300	73737300	0.38011207103471795
chr17	73736400	73737400	0.180716689550117
chr17	73736500	73737500	-0.14316713848854565
chr17	73736600	73737600	-0.3311293390437881
chr17	73736700	73737700	-0.3730351115921504
chr17	73736800	73737800	-1.1087052434992062
chr17	73736900	73737900	-0.8759739291349298
chr17	73737000	73738000	-0.758597031221738
chr17	73737100	73738100	-0.32975576674487544
chr17	73737200	73738200	-1.234847322406605
chr17	73737300	73738300	-0.5117737585339778
chr17	73737400	73738400	-0.11181288423208233
chr17	73737500	73738500	0.2323802934411511
chr17	73737600	73738600	0.633176202026367
chr17	73737700	73738700	0.5052697020490139
chr17	73737800	73738800	1.0541326297849047
chr17	73737900	73738900	1.2194249112871365
chr17	73738000	73739000	1.4523610388394694
chr17	73738100	73739100	0.3948863299479718
chr17	73738200	73739200	0.9776086903300224
chr17	73738300	73739300	0.8966776224837916
chr17	73738400	73739400	0.820905059065012
chr17	73738500	73739500	0.9994137037254008
chr17	73738600	73739600	0.4372723748237173
chr17	73738700	73739700	1.1992950417994976
chr17	73738800	73739800	1.2715086835825649
chr17	73738900	73739900	0.9762648940281836
chr17	73739000	73740000	0.09497881118839899
chr17	73739100	73740100	1.036534728454275
chr17	73739200	73740200	0.9804837699040232
chr17	73739300	73740300	1.2730969432793695
chr17	73739400	73740400	1.4516235326488365
chr17	73739500	73740500	1.323958640909466
chr17	73739600	73740600	1.7317837676895902
chr17	73739700	73740700	1.096094510557758
chr17	73739800	73740800	0.8382796752087541
chr17	73739900	73740900	0.7468305138230484
chr17	73740000	73741000	1.7139979365537876
chr17	73740100	73741100	1.2068004572090114
chr17	73740200	73741200	1.7121651987315347
chr17	73740300	73741300	0.9819261612131756
chr17	73740400	73741400	0.4094966753047878
chr17	73740500	73741500	0.4184521597134812
chr17	73740600	73741600	0.3559858431134553
chr17	73740700	73741700	0.40613454341329297
chr17	73740800	73741800	0.015160057675499753
chr17	73740900	73741900	-0.15103457520949226
chr17	73741000	73742000	-0.5386727959452916
chr17	73741100	73742100	-1.0124968958013891
chr17	73741200	73742200	-2.6596139565658534
chr17	73741300	73742300	-2.4668915800317652
chr17	73741400	73742400	-2.6374422746654305
chr17	73741500	73742500	-2.7553586655857245
chr17	73741600	73742600	-2.0902293615163647
chr17	73741700	73742700	-2.2151741688139057
chr17	73741800	73742800	-1.5236949565775817
chr17	73741900	73742900	-1.4630853127994057
chr17	73742000	73743000	-0.9572661778524124
chr17	73742100	73743100	-0.5776422119232014
chr17	73742200	73743200	1.0810614870528
chr17	73742300	73743300	1.1352280661216965
chr17	73742400	73743400	1.2605387510353137
chr17	73742500	73743500	1.4756641663315773
chr17	73742600	73743600	1.092574522483923
chr17	73742700	73743700	1.3316193311942102
chr17	73742800	73743800	1.685106147903865
chr17	73742900	73743900	2.2753256146696965
chr17	73743000	73744000	1.9005573847447772
chr17	73743100	73744100	1.9195977871730256
chr17	73744700	73745700	1.1623374711168983
chr17	73744800	73745800	1.7825490025096191
chr17	73744900	73745900	1.6212890410942449
chr17	73745000	73746000	1.4923418408191922
chr17	73745100	73746100	1.605674760141717
chr17	73749800	73750800	1.6444440658576247
chr17	73749900	73750900	1.95228888119885
chr17	73750000	73751000	2.079769178777461
chr17	73750100	73751100	2.540393025837179
chr17	73750200	73751200	1.8006776692751412
chr17	73750300	73751300	2.109035622974063
chr17	73750400	73751400	1.926419696185724
chr17	73750500	73751500	1.3531911795781524
chr17	73750600	73751600	1.109801304462532
chr17	73750700	73751700	0.9727409407003196
chr17	73750800	73751800	1.248799051335476
chr17	73750900	73751900	1.0074549550444776
chr17	73751000	73752000	0.5948040505152249
chr17	73751100	73752100	-0.2873408606033442
chr17	73751200	73752200	0.3240481664141573
chr17	73751300	73752300	-0.5989051962291877
chr17	73752500	73753500	0.8906768416847557
chr17	73752600	73753600	1.149534370187906
chr17	73752700	73753700	1.423811321783662
chr17	73752800	73753800	1.6259993308139764
chr17	73752900	73753900	2.003982325373318
chr17	73753000	73754000	2.5635550793631996
chr17	73753100	73754100	2.7548913545309626
chr17	73753200	73754200	2.5272461216344495
chr17	73753300	73754300	2.2545343865037824
chr17	73753400	73754400	2.315090841124607
chr17	73753500	73754500	2.7441981637557302
chr17	73753600	73754600	2.366385821801939
chr17	73753700	73754700	2.4410095057343004
chr17	73753800	73754800	2.5570005988132567
chr17	73753900	73754900	2.2306333420785376
chr17	73754000	73755000	1.0419660106390911
chr17	73754100	73755100	1.5335272619230431
chr17	73754200	73755200	1.1475990709005583
chr17	73754300	73755300	1.0392375228440782
chr17	73754400	73755400	0.9580858409593136
chr17	73754500	73755500	0.6708497109614877
chr17	73754600	73755600	0.8523914591976768
chr17	73754700	73755700	0.3981667031506255
chr17	73754800	73755800	-0.2248687765015
chr17	73754900	73755900	-0.2709014727727472
chr17	73755000	73756000	0.6908162241812337
chr17	73755100	73756100	-0.1375750144640717
chr17	73755200	73756200	0.5521509955593881
chr17	73755300	73756300	0.4552122200221606
chr17	73756100	73757100	-0.3492409872938579
chr17	73756200	73757200	0.011178167513863458
chr17	73756300	73757300	0.29867337824851764
chr17	73756400	73757400	1.2501072476565642
chr17	73756500	73757500	1.5683101079350477
chr17	73756600	73757600	1.2394332592362831
chr17	73756700	73757700	1.6849414890670589
chr17	73756800	73757800	1.7947006911374963
chr17	73759000	73760000	2.148062180067312
chr17	73759100	73760100	2.2237756865769995
chr17	73759200	73760200	1.1074754206107515
chr17	73759300	73760300	1.472182941156436
chr17	73759400	73760400	1.6161279646257432
chr17	73759500	73760500	1.2100568472419864
chr17	73759600	73760600	1.4091931944779679
chr17	73759700	73760700	0.8551222191098166
chr17	73759800	73760800	0.2115575092535625
chr17	73759900	73760900	0.5220106410098608
chr17	73760000	73761000	0.3568085713286629
chr17	73760100	73761100	0.7101963657105124
chr17	73760200	73761200	1.3011372183596062
chr17	73760300	73761300	0.4831473237299194
chr17	73760400	73761400	0.2112792563677248
chr17	73760500	73761500	0.06899561387419376
chr17	73760600	73761600	0.5989541836622266
chr17	73760700	73761700	0.8207211919199292
chr17	73760800	73761800	0.8870767428440045
chr17	73760900	73761900	0.5331608670126895
chr17	73761000	73762000	0.19554263239715128
chr17	73761100	73762100	0.3261974162814825
chr17	73761200	73762200	0.014591690945659163
chr17	73761300	73762300	0.4904561432299671
chr17	73761400	73762400	0.5907625554519822
chr17	73761500	73762500	1.1878568251529276
chr17	73761600	73762600	0.2087186801234132
chr17	73761700	73762700	0.7822076225643879
chr17	73761800	73762800	0.9302595897261112
chr17	73761900	73762900	1.1487135598955134
chr17	73762000	73763000	1.3519758311037513
chr17	73762100	73763100	0.9838387768490556
chr17	73762200	73763200	1.6495411734310563
chr17	73762300	73763300	2.2806865461629524
chr17	73762400	73763400	1.859727022955644
chr17	73762500	73763500	1.4192770749348345
chr17	73762600	73763600	2.0109551466178632
chr17	73762700	73763700	1.9888148195194129
chr17	73762800	73763800	2.3029432003138286
chr17	73762900	73763900	2.1524858502520803
chr17	73763000	73764000	2.330300660055389
chr17	73763100	73764100	2.7517880845856
chr17	73763200	73764200	2.050180431371329
chr17	73763300	73764300	1.33863752110448
chr17	73763400	73764400	1.7204391712887823
chr17	73763500	73764500	1.9153164163579408
chr17	73763600	73764600	2.2889809475743754
chr17	73763700	73764700	2.1693705773600493
chr17	73764800	73765800	-0.3078949378833228
chr17	73764900	73765900	0.09169224896440502
chr17	73765000	73766000	0.9473946294840082
chr17	73765100	73766100	1.1250571305684065
chr17	73765200	73766200	0.8049282401130466
chr17	73765300	73766300	1.0318883127705292
chr17	73765400	73766400	0.469966785787105
chr17	73765500	73766500	0.29885741531302923
chr17	73765600	73766600	0.3691749447537135
chr17	73765700	73766700	0.9093715665781866
chr17	73765800	73766800	0.8415820018136654
chr17	73765900	73766900	0.9196447416954424
chr17	73766000	73767000	0.23095388505989103
chr17	73766100	73767100	0.2666545256224499
chr17	73766200	73767200	0.8777256521845838
chr17	73766300	73767300	0.4664821982435662
chr17	73766400	73767400	0.6183071483507135
chr17	73766500	73767500	1.5820155816882542
chr17	73766600	73767600	1.5624183235597533
chr17	73766700	73767700	1.6743944379574236
chr17	73766800	73767800	2.5866064405577283
chr17	73766900	73767900	2.2397333921476474
chr17	73767000	73768000	1.9190803292900187
chr17	73767100	73768100	1.4252700890323624
chr17	73767200	73768200	1.4769647267391524
chr17	73767300	73768300	2.111576729631245
chr17	73767400	73768400	2.225231660313369
chr17	73767500	73768500	1.8388155308329817
chr17	73767600	73768600	1.7625788222158654
chr17	73767700	73768700	1.422442067858103
chr17	73767800	73768800	0.6435344204546402
chr17	73767900	73768900	0.6439177431513413
chr17	73768000	73769000	1.0147870423993028
chr17	73768100	73769100	2.003078001903157
chr17	73768200	73769200	2.68055874976246
chr17	73768300	73769300	1.5584317055540928
chr17	73768400	73769400	2.2542029278487288
chr17	73768500	73769500	2.123961585041792
chr17	73768600	73769600	2.410220217761794
chr17	73768700	73769700	2.556862584332681
chr17	73768800	73769800	2.9741240814454137
chr17	73768900	73769900	2.6484323281606548
chr17	73769000	73770000	3.2017639438993415
chr17	73769100	73770100	2.361452527731727
chr17	73769200	73770200	1.4342096028106768
chr17	73769300	73770300	2.098418998700744
chr17	73769400	73770400	1.4116418755716105
chr17	73769500	73770500	1.6370504336354557
chr17	73769600	73770600	1.8467290129012384
chr17	73771200	73772200	1.5862235598791607
chr17	73771300	73772300	1.7441452333494034
chr17	73771400	73772400	1.5375121841324393
chr17	73771500	73772500	1.5397576122961916
chr17	73771600	73772600	1.3294150479192328
chr17	73771700	73772700	1.3630167604877927
chr17	73771800	73772800	1.3039800365811876
chr17	73771900	73772900	0.7286753725715978
chr17	73772000	73773000	-0.003886893702035854
chr17	73772100	73773100	0.03700555091857369
chr17	73772200	73773200	-0.3310126883157564
chr17	73773300	73774300	1.4128984472360608
chr17	73773400	73774400	1.6178852932911822
chr17	73773500	73774500	1.952500775569554
chr17	73773600	73774600	1.828386991655468
chr17	73773700	73774700	2.357674467544673
chr17	73773800	73774800	2.386959536702779
chr17	73773900	73774900	2.482063777486137
chr17	73774000	73775000	2.5180767105820823
chr17	73774100	73775100	2.592543469228663
chr17	73774200	73775200	2.1688393027830988
chr17	73774300	73775300	2.312701588856761
chr17	73774400	73775400	1.7510042052846355
chr17	73774500	73775500	2.1245570791079325
chr17	73774600	73775600	1.8160022292717883
chr17	73774700	73775700	1.6360867190346142
chr17	73774800	73775800	1.6393226849464524
chr17	73774900	73775900	1.3548456890368594
chr17	73775000	73776000	1.1422607934654998
chr17	73775100	73776100	1.0239624413025985
chr17	73775200	73776200	1.457656540814775
chr17	73775300	73776300	1.4822429261026435
chr17	73775400	73776400	1.7950479574590728
chr17	73775500	73776500	1.6671833497155282
chr17	73775600	73776600	1.1354663225709265
chr17	73775700	73776700	0.6527485705173048
chr17	73775800	73776800	1.1916085433502168
chr17	73775900	73776900	1.0440331879342608
chr17	73776000	73777000	1.087638444021752
chr17	73776100	73777100	0.7393632394556449
chr17	73776200	73777200	0.430136459178869
chr17	73776300	73777300	0.6120335249892331
chr17	73776400	73777400	1.1692432126219976
chr17	73776500	73777500	0.6815218845923948
chr17	73777600	73778600	0.18587880020166608
chr17	73777700	73778700	0.4492394144683478
chr17	73777800	73778800	0.8935471461676834
chr17	73777900	73778900	0.3487715220352781
chr17	73778000	73779000	0.011783113858453492
chr17	73778100	73779100	-0.2299403732537259
chr17	73778200	73779200	-0.060648782426389325
chr17	73778300	73779300	-0.2771353419754784
chr17	73778400	73779400	0.3955645376596332
chr17	73778500	73779500	0.4073815348531653
chr17	73778600	73779600	1.075305648408546
chr17	73778700	73779700	1.2670174974600463
chr17	73778800	73779800	0.9082830474974344
chr17	73778900	73779900	1.243775507908137
chr17	73779000	73780000	2.127731145725561
chr17	73779100	73780100	1.840517209153549
chr17	73779200	73780200	2.016314112193885
chr17	73779300	73780300	1.7902363118776092
chr17	73779400	73780400	1.49746113770177
chr17	73779500	73780500	1.7295073043768598
chr17	73779600	73780600	1.5359407235281426
chr17	73779700	73780700	1.7741541626705175
chr17	73779800	73780800	1.539479198166856
chr17	73779900	73780900	1.6869131796665255
chr17	73780000	73781000	1.3052120708908213
chr17	73780100	73781100	2.4837453297186967
chr17	73780200	73781200	2.041032520833861
chr17	73780300	73781300	2.3910034303542487
chr17	73780400	73781400	2.529279638602904
chr17	73780500	73781500	2.5644533756846832
chr17	73780600	73781600	2.932248487834956
chr17	73780700	73781700	3.039835840584103
chr17	73780800	73781800	3.3497376815764697
chr17	73780900	73781900	3.0849292177712053
chr17	73781000	73782000	2.954485713556987
chr17	73781100	73782100	2.0147339804999174
chr17	73781200	73782200	1.5691154797544835
chr17	73781300	73782300	1.3938136504068537
chr17	73781400	73782400	1.1220524986704117
chr17	73781500	73782500	0.5273589229645442
chr17	73781600	73782600	0.6021862108249803
chr17	73781700	73782700	0.17280840236452444
chr17	73781800	73782800	0.3868345566611698
chr17	73781900	73782900	0.8317368599107458
chr17	73782000	73783000	0.8743316890640568
chr17	73782100	73783100	0.9764338137613472
chr17	73782200	73783200	1.9972352313643424
chr17	73782300	73783300	2.3261033483587403
chr17	73782400	73783400	2.1021629111308537
chr17	73782500	73783500	2.745416223840064
chr17	73782600	73783600	2.591373745926942
chr17	73782700	73783700	2.6303186723000094
chr17	73782800	73783800	2.661872247434351
chr17	73782900	73783900	2.9843915164181163
chr17	73783000	73784000	3.0048290028283775
chr17	73783100	73784100	2.9935749829687563
chr17	73783200	73784200	2.6873921459463523
chr17	73783300	73784300	1.9474111257966729
chr17	73783400	73784400	2.382344833497824
chr17	73783500	73784500	1.98945326448222
chr17	73783600	73784600	1.8960674883522064
chr17	73783700	73784700	1.6632888602035902
chr17	73783800	73784800	1.931805828392778
chr17	73783900	73784900	1.2261396332100916
chr17	73784000	73785000	1.0138538126218108
chr17	73784100	73785100	1.7034605035602963
chr17	73784200	73785200	1.5294736798101276
chr17	73784300	73785300	2.1634137407320435
chr17	73784400	73785400	1.9914048553623027
chr17	73784500	73785500	2.507808366435091
chr17	73784600	73785600	2.715793150515415
chr17	73784700	73785700	3.1062808882611237
chr17	73784800	73785800	3.2954670623026403
chr17	73784900	73785900	2.777516833728481
chr17	73785000	73786000	2.8287081149767737
chr17	73785100	73786100	2.5952994849407816
chr17	73785200	73786200	2.8016473219541065
chr17	73785300	73786300	3.2830463433058203
chr17	73785400	73786400	3.702878302933464
chr17	73785500	73786500	3.253501980474375
chr17	73785600	73786600	3.2517548060336186
chr17	73785700	73786700	3.157731324918568
chr17	73785800	73786800	2.717227488500232
chr17	73785900	73786900	3.0875930984730102
chr17	73786000	73787000	3.3804741634463658
chr17	73786100	73787100	3.392417905865613
chr17	73786200	73787200	2.9095501771209618
chr17	73786300	73787300	2.2982925145932898
chr17	73786400	73787400	2.109941402121129
chr17	73786500	73787500	1.8977966031229108
chr17	73786600	73787600	2.0219413255647813
chr17	73786700	73787700	2.175601114322455
chr17	73786800	73787800	2.1175608346301784
chr17	73786900	73787900	2.313211408304868
chr17	73787000	73788000	2.2082715433224607
chr17	73787100	73788100	1.4825772857933368
chr17	73787200	73788200	1.947266704280329
chr17	73787300	73788300	1.611772096942309
chr17	73787400	73788400	0.6722745555756761
chr17	73787500	73788500	1.0806103550725017
chr17	73787600	73788600	0.693022049146187
chr17	73787700	73788700	0.6200666314521126
chr17	73787800	73788800	0.5146520340114985
chr17	73787900	73788900	0.040522193338813565
chr17	73788000	73789000	-0.43388513128900946
chr17	73788100	73789100	-0.029261593607281918
chr17	73788200	73789200	-0.27374899976950784
chr17	73788300	73789300	0.19970365272597146
chr17	73788400	73789400	1.2635404630924585
chr17	73788500	73789500	0.8036821080581746
chr17	73788600	73789600	1.0247956466916983
chr17	73788700	73789700	1.1124530878626488
chr17	73788800	73789800	0.4335683315955797
chr17	73788900	73789900	0.5552180494460971
chr17	73789000	73790000	1.2148128503190776
chr17	73789100	73790100	1.3781243137025159
chr17	73789200	73790200	1.386983978189595
chr17	73789300	73790300	1.6422584731484453
chr17	73789400	73790400	1.435832968762918
chr17	73789500	73790500	1.7916100185545198
chr17	73789600	73790600	1.6663880534540556
chr17	73789700	73790700	1.2771540489346556
chr17	73789800	73790800	2.1049110134371216
chr17	73789900	73790900	2.3905348036345235
chr17	73790000	73791000	2.555460161770956
chr17	73790100	73791100	2.2636827325017057
chr17	73790200	73791200	2.5838443256750843
chr17	73790300	73791300	2.4402375528337594
chr17	73790400	73791400	2.483981390907986
chr17	73790500	73791500	2.907161293294574
chr17	73790600	73791600	3.3719720527316963
chr17	73790700	73791700	3.2183674377616445
chr17	73790800	73791800	3.0661620478167104
chr17	73790900	73791900	3.4179051369577294
chr17	73791000	73792000	3.65247784446768
chr17	73791100	73792100	3.5737423360973364
chr17	73791200	73792200	3.171873637181092
chr17	73791300	73792300	2.7083460019125516
chr17	73791400	73792400	2.63593805525973
chr17	73791500	73792500	2.5693341580976203
chr17	73791600	73792600	2.10879770927133
chr17	73791700	73792700	2.230744759204228
chr17	73791800	73792800	2.137713292828468
chr17	73791900	73792900	1.7444565078874477
chr17	73792000	73793000	1.4641556269310367
chr17	73792100	73793100	1.5985230276534974
chr17	73792200	73793200	1.7672090653476695
chr17	73792300	73793300	1.7784858118847042
chr17	73792400	73793400	1.3591380490134342
chr17	73792500	73793500	0.3701663521281074
chr17	73792600	73793600	-0.027192057005278384
chr17	73792700	73793700	-0.14949445799110342
chr17	73792800	73793800	0.04952697689638577
chr17	73792900	73793900	0.035426401750064375
chr17	73793000	73794000	-0.2772875934693321
chr17	73793100	73794100	-0.7094093411217005
chr17	73793200	73794200	-0.8183177383104836
chr17	73793300	73794300	-0.5566652618043401
chr17	73793400	73794400	-0.3830916404723496
chr17	73793500	73794500	-0.06542547236041041
chr17	73793600	73794600	0.6397345733907568
chr17	73793700	73794700	0.9000299370168852
chr17	73793800	73794800	0.8054606651871624
chr17	73793900	73794900	0.2538679747640954
chr17	73794000	73795000	0.6070065857567887
chr17	73794100	73795100	0.9445263873044808
chr17	73794200	73795200	0.5241608898955739
chr17	73794300	73795300	1.0012422812431403
chr17	73794400	73795400	1.038555348506304
chr17	73794500	73795500	1.2961537204769666
chr17	73794600	73795600	1.0808394441961673
chr17	73794700	73795700	0.7290574056947321
chr17	73794800	73795800	0.8872811359972295
chr17	73794900	73795900	1.4472502021881062
chr17	73795000	73796000	1.241129828138286
chr17	73795100	73796100	1.80210379785574
chr17	73795200	73796200	2.2376961410373832
chr17	73795300	73796300	1.0973825240174333
chr17	73795400	73796400	1.6181547486586596
chr17	73795500	73796500	1.9179842230032176
chr17	73796600	73797600	1.82928436890136
chr17	73796700	73797700	2.923366871457469
chr17	73796800	73797800	3.3300532515370853
chr17	73796900	73797900	3.391066887540834
chr17	73797000	73798000	3.3913925932271196
chr17	73797100	73798100	3.8139247503675286
chr17	73797200	73798200	3.6207236789748483
chr17	73797300	73798300	3.8724408173566593
chr17	73797400	73798400	3.3019498199580486
chr17	73797500	73798500	3.780163681680152
chr17	73797600	73798600	3.6653502298590834
chr17	73797700	73798700	3.268222707179117
chr17	73798800	73799800	-1.3341856560333079
chr17	73798900	73799900	-1.182032612885999
chr17	73799000	73800000	-0.853147244318524
chr17	73799100	73800100	-0.2229712825838368
chr17	73799200	73800200	-0.08948004502240682
chr17	73799300	73800300	-0.19186324902876706
chr17	73799400	73800400	0.4633271982943079
chr17	73799500	73800500	1.4224429383559465
chr17	73799600	73800600	1.785468908444286
chr17	73799900	73800900	0.6574956557063487
chr17	73800000	73801000	0.6844779474875984
chr17	73800100	73801100	0.8830583847836679
chr17	73800200	73801200	1.4290885046290893
chr17	73800300	73801300	1.7942497076253998
chr17	73800400	73801400	1.3094395132282766
chr17	73800500	73801500	1.5453549877682775
chr17	73800600	73801600	1.2202521665386523
chr17	73800700	73801700	1.2084529973078455
chr17	73800800	73801800	1.416176193192527
chr17	73800900	73801900	2.163505748423125
chr17	73801000	73802000	2.526826977566297
chr17	73801100	73802100	2.178111664728642
chr17	73801200	73802200	1.6275832837789186
chr17	73801300	73802300	1.3780563964739423
chr17	73801400	73802400	1.8050300097078489
chr17	73801500	73802500	1.097203537472437
chr17	73801600	73802600	1.3679253806734541
chr17	73801700	73802700	1.5246304544975964
chr17	73801800	73802800	2.0333960848037407
chr17	73801900	73802900	2.4042571800014434
chr17	73802000	73803000	1.6097152697990416
chr17	73802100	73803100	1.1987534536458877
chr17	73802200	73803200	1.0271369697746715
chr17	73802300	73803300	1.1147188631881764
chr17	73802400	73803400	1.1379573290757885
chr17	73802500	73803500	1.4036895924581971
chr17	73802600	73803600	1.4092453898710595
chr17	73802700	73803700	1.0404720147793176
chr17	73802800	73803800	0.8622603814231438
chr17	73802900	73803900	0.06456349495746576
chr17	73803000	73804000	0.7252774864846702
chr17	73803100	73804100	1.5006558992695949
chr17	73803200	73804200	1.2491425090539503
chr17	73803300	73804300	0.39580581837804135
chr17	73803400	73804400	0.33664557649766297
chr17	73803500	73804500	0.2338924914183121
chr17	73803600	73804600	0.3838119712457588
chr17	73803700	73804700	0.3794398563876105
chr17	73803800	73804800	0.947406500760292
chr17	73803900	73804900	0.6152222538143415
chr17	73804000	73805000	-0.21463274525830398
chr17	73804100	73805100	0.015281883069644762
chr17	73804200	73805200	0.12673522460141629
chr17	73804300	73805300	0.8237046368302751
chr17	73804400	73805400	0.10621926999882722
chr17	73804500	73805500	0.2188086035760588
chr17	73804600	73805600	0.2023856189194128
chr17	73804700	73805700	-0.09338022595756557
chr17	73804800	73805800	-0.4597817729172669
chr17	73804900	73805900	0.2847720708573607
chr17	73805000	73806000	0.8427506023189084
chr17	73805100	73806100	0.2828653716593539
chr17	73805200	73806200	0.4884507964015106
chr17	73805300	73806300	-0.33613356601227223
chr17	73805400	73806400	0.6589047864068386
chr17	73805500	73806500	0.6937361034237101
chr17	73805600	73806600	0.2547888754255536
chr17	73805700	73806700	0.16593744976829927
chr17	73805800	73806800	-0.10447043372602724
chr17	73805900	73806900	-0.7345652675821431
chr17	73806000	73807000	-1.084014041774957
chr17	73806100	73807100	-1.0811379552879499
chr17	73806200	73807200	-1.1261251599733606
chr17	73806300	73807300	-0.7140239713931487
chr17	73806400	73807400	-0.5247233762392804
chr17	73806500	73807500	-0.6831937521264448
chr17	73806600	73807600	-0.6703710775441
chr17	73806700	73807700	-0.3416395049457111
chr17	73806800	73807800	-0.029790066218822887
chr17	73806900	73807900	0.2194516754354716
chr17	73807000	73808000	0.23349518785188783
chr17	73807100	73808100	0.2749556442053898
chr17	73807200	73808200	0.3548364992209062
chr17	73807300	73808300	0.07316314287425267
chr17	73807400	73808400	-0.5331315570854207
chr17	73807500	73808500	-0.9144213066162604
chr17	73807600	73808600	-0.7788703234294906
chr17	73807700	73808700	-0.9448061820528808
chr17	73807800	73808800	-1.3582102250494028
chr17	73807900	73808900	-1.463572707913784
chr17	73808000	73809000	-1.3520050349005
chr17	73808100	73809100	-1.2940635857997775
chr17	73808200	73809200	-1.5380642562328033
chr17	73808300	73809300	-0.6744568635708201
chr17	73808400	73809400	-0.38611607421404814
chr17	73808500	73809500	0.4409375133579263
chr17	73808600	73809600	0.7166248295218258
chr17	73808700	73809700	0.6304067133205614
chr17	73808800	73809800	1.3878474431619063
chr17	73808900	73809900	1.3166138973312622
chr17	73809000	73810000	1.1173361760071525
chr17	73809100	73810100	1.640841191826245
chr17	73809200	73810200	1.9229138868095637
chr17	73809300	73810300	1.862940081642768
chr17	73809400	73810400	1.7811375325555538
chr17	73809500	73810500	0.7602322813623356
chr17	73809600	73810600	0.601022718905859
chr17	73809700	73810700	0.4567363656532034
chr17	73809800	73810800	0.1491506983197279
chr17	73809900	73810900	0.4911814890416024
chr17	73810000	73811000	0.7373763546961474
chr17	73810100	73811100	0.12894568929053676
chr17	73810200	73811200	-0.03800968335529135
chr17	73810300	73811300	-0.4207350027270503
chr17	73810600	73811600	1.1526356546089782
chr17	73810700	73811700	1.7644221456369291
chr17	73810800	73811800	1.3810788243390033
chr17	73810900	73811900	0.7583159892580166
chr17	73811000	73812000	0.47071283155252297
chr17	73811100	73812100	0.7153909869717338
chr17	73811200	73812200	0.7781913249665805
chr17	73811300	73812300	1.091317033152701
chr17	73811400	73812400	1.6387069929823177
chr17	73811500	73812500	1.7287500153374171
chr17	73811600	73812600	1.4417371421489271
chr17	73811700	73812700	1.4047791043739644
chr17	73811800	73812800	2.1298235063416007
chr17	73811900	73812900	2.9802226376258085
chr17	73812000	73813000	3.4006050132880064
chr17	73812100	73813100	3.3523775654362766
chr17	73812200	73813200	2.402184280896188
chr17	73812300	73813300	2.12086823683284
chr17	73812400	73813400	2.107276317038543
chr17	73812500	73813500	1.3941405190349474
chr17	73812600	73813600	1.8963454690190769
chr17	73812700	73813700	1.8131661120199443
chr17	73812800	73813800	1.2008916633609152
chr17	73812900	73813900	0.5928983119487309
chr17	73813000	73814000	0.4234780312858347
chr17	73813100	73814100	0.6393465191594206
chr17	73813200	73814200	1.6078777563557232
chr17	73813300	73814300	1.6120826093911251
chr17	73813400	73814400	0.8083455086489074
chr17	73813500	73814500	1.2993025494079935
chr17	73813600	73814600	0.9503473194962104
chr17	73813700	73814700	1.0694866916967305
chr17	73813800	73814800	1.1326688917998224
chr17	73813900	73814900	1.336274740750574
chr17	73814000	73815000	1.8676169798320514
chr17	73814100	73815100	1.8053635641775487
chr17	73814200	73815200	1.876374817044817
chr17	73814300	73815300	2.4600898171556307
chr17	73814400	73815400	2.715122858871674
chr17	73814500	73815500	3.07089100430933
chr17	73814600	73815600	3.593287008156963
chr17	73814700	73815700	3.703132472940728
chr17	73814800	73815800	4.00427272067891
chr17	73814900	73815900	3.9685451973035786
chr17	73815000	73816000	3.4997969893669616
chr17	73815100	73816100	2.936413604973421
chr17	73815200	73816200	2.6629077620613213
chr17	73815300	73816300	2.1175354875286483
chr17	73815400	73816400	1.88810673306956
chr17	73815500	73816500	1.3300470107084914
chr17	73815600	73816600	1.1427110241631535
chr17	73815700	73816700	0.6168028986832087
chr17	73815800	73816800	1.0478205634308042
chr17	73815900	73816900	0.8931857264892881
chr17	73816000	73817000	1.0392524455439225
chr17	73816100	73817100	1.5065160373527242
chr17	73816200	73817200	1.4451060695881381
chr17	73816300	73817300	0.9133163610091348
chr17	73816400	73817400	1.6755887900190325
chr17	73816500	73817500	1.4011658289093427
chr17	73816600	73817600	1.4141605273302502
chr17	73816700	73817700	1.5979472690391467
chr17	73816800	73817800	0.6392505332300508
chr17	73816900	73817900	0.7594308734817309
chr17	73817000	73818000	0.7369860598227697
chr17	73817100	73818100	0.5021163908499789
chr17	73817200	73818200	0.6671721170710208
chr17	73817300	73818300	1.2553110710959918
chr17	73817400	73818400	0.5675364180369988
chr17	73817500	73818500	0.9123423415322902
chr17	73817600	73818600	0.38658523224197455
chr17	73817700	73818700	0.8760098359777848
chr17	73817800	73818800	1.327737271972629
chr17	73817900	73818900	1.0740402523638135
chr17	73818000	73819000	0.9567157841800238
chr17	73818100	73819100	0.8220913894103612
chr17	73818200	73819200	0.7709846500830941
chr17	73818300	73819300	0.0949987117221454
chr17	73818400	73819400	0.6623319192295415
chr17	73818500	73819500	0.7830199082395464
chr17	73818600	73819600	0.9974765330750448
chr17	73818700	73819700	0.7465377316818245
chr17	73818800	73819800	0.5682074704299213
chr17	73818900	73819900	0.5999770772444726
chr17	73819000	73820000	0.40713549253089076
chr17	73819600	73820600	1.3626611909078197
chr17	73819700	73820700	1.4561386990629115
chr17	73819800	73820800	1.4346032400442543
chr17	73819900	73820900	2.0932143603247075
chr17	73820000	73821000	2.235165682556697
chr17	73820100	73821100	2.160110160767242
chr17	73820200	73821200	2.0982181625352454
chr17	73820300	73821300	2.4217921698471407
chr17	73820400	73821400	1.6052386632811282
chr17	73820500	73821500	2.0834550278905457
chr17	73820600	73821600	1.85145941450194
chr17	73820700	73821700	1.982613576949472
chr17	73820800	73821800	1.8474916588083272
chr17	73820900	73821900	0.5576949231315036
chr17	73821000	73822000	0.4376906441326632
chr17	73821100	73822100	0.3648935099955001
chr17	73821200	73822200	0.1781810353969831
chr17	73821300	73822300	-0.5462338631465024
chr17	73821400	73822400	0.18637934429585087
chr17	73821500	73822500	0.3892302305471498
chr17	73821600	73822600	0.1892343604829136
chr17	73821700	73822700	0.2928530074947773
chr17	73821800	73822800	0.6070144360008161
chr17	73821900	73822900	1.7565748397166507
chr17	73822000	73823000	1.1372775465215763
chr17	73822100	73823100	0.6460080755136723
chr17	73822200	73823200	0.4948466019288392
chr17	73822300	73823300	0.4283662126217397
chr17	73822400	73823400	0.0536713096394156
chr17	73822500	73823500	0.04119147052749002
chr17	73822600	73823600	-0.13793612981626244
chr17	73822700	73823700	-0.07408770122195238
chr17	73822800	73823800	0.32396476638781585
chr17	73822900	73823900	0.4465014482822177
chr17	73823000	73824000	1.266915505507872
chr17	73823100	73824100	2.0213501152098536
chr17	73823200	73824200	2.2260592411499487
chr17	73823300	73824300	2.838488443755676
chr17	73823400	73824400	2.7754901748230165
chr17	73823500	73824500	2.8411470655146016
chr17	73823600	73824600	2.58292977764333
chr17	73823700	73824700	2.7825516915110167
chr17	73823800	73824800	2.5543611345529142
chr17	73823900	73824900	2.1985167925215907
chr17	73824000	73825000	1.5572383800123384
chr17	73824100	73825100	1.7054323232234383
chr17	73824200	73825200	2.1761484264568343
chr17	73824300	73825300	1.894447565923977
chr17	73824400	73825400	1.9875302734790683
chr17	73824500	73825500	2.063203239778709
chr17	73824600	73825600	2.558317464603733
chr17	73824700	73825700	2.1298193768680163
chr17	73824800	73825800	1.8103075851648207
chr17	73824900	73825900	1.5787641101936971
chr17	73825000	73826000	2.108231936406748
chr17	73825100	73826100	1.55813670661766
chr17	73825200	73826200	0.923775600148409
chr17	73825300	73826300	0.9661886175048509
chr17	73825400	73826400	1.1067261754052702
chr17	73825500	73826500	0.8920776042406
chr17	73825600	73826600	0.8885196983436815
chr17	73826500	73827500	1.3171970905708086
chr17	73826600	73827600	1.922072546726141
chr17	73826700	73827700	2.3573745417124705
chr17	73826800	73827800	2.096116696068119
chr17	73826900	73827900	2.3603252233733487
chr17	73827000	73828000	2.9137357008477474
chr17	73827100	73828100	2.594312649279705
chr17	73827200	73828200	2.385687430094872
chr17	73827300	73828300	2.563087305988188
chr17	73827400	73828400	2.875167726281936
chr17	73827500	73828500	2.419980110852596
chr17	73827600	73828600	2.3433413189789034
chr17	73827700	73828700	2.002262765316132
chr17	73827800	73828800	2.2678642389257107
chr17	73827900	73828900	2.2024375929645372
chr17	73828000	73829000	1.5211354337022824
chr17	73828100	73829100	1.9866684446063128
chr17	73828200	73829200	2.3494293105535293
chr17	73828300	73829300	1.70346823100381
chr17	73828400	73829400	1.936891005138112
chr17	73828500	73829500	2.5975944039475505
chr17	73828600	73829600	2.802792320431032
chr17	73828700	73829700	2.7351202395064704
chr17	73828800	73829800	2.824419852755657
chr17	73828900	73829900	3.04880114240332
chr17	73829000	73830000	3.8698674080670874
chr17	73829100	73830100	3.3308174523058542
chr17	73829200	73830200	3.322026572532959
chr17	73829300	73830300	3.648402684393369
chr17	73829400	73830400	3.2048961490836363
chr17	73829500	73830500	2.6875133285011303
chr17	73829600	73830600	2.0556902325390767
chr17	73829700	73830700	1.8236171337756264
chr17	73829800	73830800	1.6308396030708792
chr17	73829900	73830900	1.1256322661077385
chr17	73830000	73831000	0.7728947264753319
chr17	73830100	73831100	1.1350566158424251
chr17	73830200	73831200	1.6551135571823037
chr17	73830300	73831300	1.4064424728733107
chr17	73830400	73831400	1.6934545641962042
chr17	73830500	73831500	1.559058608810412
chr17	73830600	73831600	1.378689748768772
chr17	73830700	73831700	1.4423707877267429
chr17	73830800	73831800	1.7731859029318142
chr17	73830900	73831900	2.1632867769061006
chr17	73831000	73832000	2.2875749239646406
chr17	73831100	73832100	2.192091269984543
chr17	73831200	73832200	1.6121478538906713
chr17	73831300	73832300	1.5292409899013577
chr17	73831400	73832400	1.3320045820939648
chr17	73831500	73832500	2.1375727070712798
chr17	73831600	73832600	2.6052734208002364
chr17	73831700	73832700	3.33660768288076
chr17	73831800	73832800	3.3351415841070406
chr17	73831900	73832900	3.5487502899457204
chr17	73832000	73833000	3.7047801617047944
chr17	73832100	73833100	3.5647688772816
chr17	73832200	73833200	3.8873707720076895
chr17	73832300	73833300	4.5203578978513645
chr17	73832400	73833400	4.632083049637925
chr17	73832500	73833500	4.074696153107198
chr17	73832600	73833600	3.9387773803902513
chr17	73832700	73833700	3.639984521942095
chr17	73832800	73833800	2.602930464753175
chr17	73832900	73833900	1.9730173852492279
chr17	73833000	73834000	1.736579690274902
chr17	73833100	73834100	1.5668315129004484
chr17	73833200	73834200	0.8319683571978013
chr17	73833300	73834300	0.6250419716334721
chr17	73833400	73834400	0.8261464375066987
chr17	73833500	73834500	0.8900731069219061
chr17	73833600	73834600	0.9909933459578948
chr17	73833700	73834700	1.063667813242726
chr17	73833800	73834800	0.8676324292842158
chr17	73833900	73834900	1.0150185112857324
chr17	73834000	73835000	0.8638168060002771
chr17	73834100	73835100	0.7850611381522408
chr17	73834200	73835200	0.8487816524837284
chr17	73834300	73835300	0.2515204956444565
chr17	73834400	73835400	0.25372777338613395
chr17	73834500	73835500	0.5324584207155256
chr17	73834600	73835600	0.4560224579278359
chr17	73834700	73835700	0.33849849843272045
chr17	73834800	73835800	0.993048678266506
chr17	73834900	73835900	1.0626723663546904
chr17	73835000	73836000	0.8542697442575423
chr17	73835100	73836100	1.407437726659269
chr17	73835200	73836200	1.837223449308048
chr17	73835300	73836300	2.0080518120556183
chr17	73835400	73836400	2.0249837110623594
chr17	73835500	73836500	1.6376316050337272
chr17	73835600	73836600	2.2166366806757543
chr17	73835700	73836700	1.939172924077496
chr17	73835800	73836800	2.224693574923959
chr17	73835900	73836900	2.0200240522252533
chr17	73836000	73837000	1.77330603453191
chr17	73836100	73837100	1.5753618764916681
chr17	73836200	73837200	1.2044106574157547
chr17	73836300	73837300	1.5895404158312332
chr17	73836400	73837400	1.5242875935212121
chr17	73836500	73837500	1.6966954020446112
chr17	73836600	73837600	1.3524242880536068
chr17	73836700	73837700	1.9880341888273028
chr17	73836800	73837800	1.1356918693433329
chr17	73836900	73837900	1.2456122793670108
chr17	73837000	73838000	1.353428068228832
chr17	73837100	73838100	1.1762397996291647
chr17	73837200	73838200	1.0582459755629083
chr17	73837300	73838300	1.0771089218121015
chr17	73837400	73838400	0.6221092260047166
chr17	73837500	73838500	0.5180213133053785
chr17	73837600	73838600	0.1842796534700372
chr17	73837700	73838700	-0.1705475745888194
chr17	73837800	73838800	0.14897763233648215
chr17	73837900	73838900	-0.13254939869317564
chr17	73838000	73839000	0.31416074201008065
chr17	73838100	73839100	0.5700700008383607
chr17	73838200	73839200	1.2660644957074307
chr17	73838300	73839300	1.6188664133134811
chr17	73838400	73839400	2.154972967875473
chr17	73838500	73839500	1.9483503282030523
chr17	73838600	73839600	2.019182592437854
chr17	73838700	73839700	2.606641458694939
chr17	73838800	73839800	2.7814511973937237
chr17	73838900	73839900	2.512397196069481
chr17	73839000	73840000	2.4055127924116926
chr17	73839100	73840100	2.3732367325225945
chr17	73839200	73840200	1.7198101852632537
chr17	73839300	73840300	1.34887191460002
chr17	73839400	73840400	1.1932328958132212
chr17	73839500	73840500	1.3766973452055586
chr17	73839600	73840600	1.5821420600228808
chr17	73839700	73840700	0.5269193168953242
chr17	73839800	73840800	0.10279021283647888
chr17	73839900	73840900	0.9471053991012862
chr17	73840000	73841000	0.9621586053292382
chr17	73840100	73841100	1.7947556122649189
chr17	73840200	73841200	2.282323629607724
chr17	73840300	73841300	2.650106625883402
chr17	73840400	73841400	2.34961332688117
chr17	73840500	73841500	2.374443862421808
chr17	73840600	73841600	2.1893918931518908
chr17	73840700	73841700	2.6606135040896186
chr17	73840800	73841800	2.737329414245439
chr17	73840900	73841900	2.114839923015325
chr17	73841000	73842000	1.794326521493937
chr17	73841100	73842100	0.7967588456844178
chr17	73841200	73842200	0.4075435141877582
chr17	73841300	73842300	0.08244347892383846
chr17	73841400	73842400	0.4628117062604634
chr17	73841500	73842500	0.02266945299768536
chr17	73841600	73842600	-0.29724312677649983
chr17	73841700	73842700	-1.0185789734005173
chr17	73841800	73842800	-1.0875727643646975
chr17	73841900	73842900	-0.9567345911515844
chr17	73842000	73843000	-1.0565993472694644
chr17	73842100	73843100	-0.7065165879692182
chr17	73842200	73843200	-0.9823966774048692
chr17	73842300	73843300	-1.2671432722224507
chr17	73842400	73843400	-1.8086108318675267
chr17	73843600	73844600	1.1536113587544476
chr17	73843700	73844700	0.8259630638873438
chr17	73843800	73844800	1.1970668903590869
chr17	73843900	73844900	1.1443180885966016
chr17	73844000	73845000	1.0706311626843426
chr17	73844100	73845100	1.003310624305864
chr17	73844200	73845200	1.0798598990363208
chr17	73844300	73845300	0.9186615619216228
chr17	73844400	73845400	0.8594645237983412
chr17	73844500	73845500	1.4579074776967602
chr17	73844600	73845600	1.0892734876532382
chr17	73844700	73845700	1.7010392533473206
chr17	73844800	73845800	1.0132069962271697
chr17	73844900	73845900	1.1524870231889712
chr17	73845000	73846000	1.1052435849834266
chr17	73845100	73846100	0.9584468025160072
chr17	73845200	73846200	1.301809390928032
chr17	73845300	73846300	1.1157571586400816
chr17	73845400	73846400	0.977711315907912
chr17	73845500	73846500	1.289092815234565
chr17	73845600	73846600	1.0652761243205933
chr17	73845700	73846700	0.7309496556975473
chr17	73845800	73846800	1.2527285844783214
chr17	73845900	73846900	1.4183154347324567
chr17	73846000	73847000	1.9790005118565532
chr17	73846100	73847100	2.322302179020624
chr17	73846200	73847200	2.221114303845022
chr17	73846300	73847300	2.7510333259333617
chr17	73846400	73847400	2.913574795096812
chr17	73846500	73847500	2.149365164300271
chr17	73846600	73847600	2.2038485072471343
chr17	73846700	73847700	2.232695796857446
chr17	73846800	73847800	1.7605839729174204
chr17	73846900	73847900	1.3497801016380333
chr17	73847000	73848000	0.9781567439161644
chr17	73847100	73848100	1.0519327845633055
chr17	73847200	73848200	0.940509905659239
chr17	73847300	73848300	1.296254676576324
chr17	73847400	73848400	1.1840506550473184
chr17	73847500	73848500	1.3335284210997729
chr17	73847600	73848600	1.8112961464299573
chr17	73847700	73848700	1.7780808843614009
chr17	73847800	73848800	2.0268102078798016
chr17	73847900	73848900	2.2115508129705
chr17	73848000	73849000	2.246093843913878
chr17	73848100	73849100	2.7713579611429005
chr17	73848200	73849200	2.6762665341834166
chr17	73848300	73849300	1.9274012710303163
chr17	73848400	73849400	1.7922883104978142
chr17	73848500	73849500	2.0767147381603492
chr17	73848600	73849600	1.3416039878755348
chr17	73848700	73849700	1.529250372365745
chr17	73848800	73849800	1.2028669566455408
chr17	73848900	73849900	1.2829866889732977
chr17	73849000	73850000	1.4139464074505097
chr17	73849100	73850100	0.5426764104984927
chr17	73849200	73850200	0.5977652278480775
chr17	73849300	73850300	0.3994059715489681
chr17	73849400	73850400	0.5329872777040913
chr17	73849500	73850500	-0.1636417205276951
chr17	73849600	73850600	-0.07799992870946439
chr17	73849700	73850700	-0.4646177323170122
chr17	73849800	73850800	-0.22446676763173187
chr17	73849900	73850900	-0.1923470656325762
chr17	73850000	73851000	-0.8389880645201995
chr17	73850100	73851100	0.08854714528261827
chr17	73850200	73851200	0.12054363967964475
chr17	73850300	73851300	0.2630792780730589
chr17	73850400	73851400	0.5344570695411931
chr17	73850500	73851500	1.2454980253168335
chr17	73850600	73851600	1.4604301142065748
chr17	73850700	73851700	1.5743251419441444
chr17	73850800	73851800	1.4950846894855838
chr17	73850900	73851900	1.3218280543042429
chr17	73851000	73852000	1.7440648658819937
chr17	73851100	73852100	1.1979720551998687
chr17	73851200	73852200	1.0813387090067716
chr17	73851300	73852300	1.3554698350065637
chr17	73856300	73857300	1.177725182671867
chr17	73856400	73857400	1.6641214405040443
chr17	73856500	73857500	2.03356129707271
chr17	73856600	73857600	2.449106678233347
chr17	73856700	73857700	1.6781742104097102
chr17	73856800	73857800	1.3989168176988132
chr17	73856900	73857900	1.7415499398228325
chr17	73857000	73858000	1.5598645019193953
chr17	73857100	73858100	2.116442257228793
chr17	73857200	73858200	1.9848852340192191
chr17	73857300	73858300	1.5147116921767634
chr17	73857400	73858400	1.1627142924253044
chr17	73857500	73858500	0.7347155335943796
chr17	73857600	73858600	-0.1072578521010641
chr17	73857700	73858700	0.836220629691861
chr17	73857800	73858800	0.5551370512001065
chr17	73857900	73858900	0.5623573777126459
chr17	73858000	73859000	0.9493464801270998
chr17	73858100	73859100	0.7127213988882786
chr17	73858200	73859200	0.4024396682664503
chr17	73858300	73859300	0.4746194114225838
chr17	73858400	73859400	0.9202988293699136
chr17	73858500	73859500	1.4032128937275352
chr17	73858600	73859600	1.6573984910350563
chr17	73858700	73859700	0.9742862129391032
chr17	73858800	73859800	0.847370047170464
chr17	73858900	73859900	0.15067127660893195
chr17	73859000	73860000	-0.025927786549154994
chr17	73859100	73860100	-0.4241419631040152
chr17	73859200	73860200	0.35570404939640954
chr17	73859300	73860300	0.3273093642089281
chr17	73859400	73860400	-0.172852324962699
chr17	73859500	73860500	-0.4744633073963609
chr17	73859600	73860600	-0.3346724703705045
chr17	73859700	73860700	0.32303479487861186
chr17	73859800	73860800	0.9484748079918652
chr17	73859900	73860900	1.3635690416857826
chr17	73860000	73861000	1.1836431640062408
chr17	73860100	73861100	1.1794286499004096
chr17	73860200	73861200	0.5159984303666234
chr17	73861500	73862500	0.09877128265565527
chr17	73861600	73862600	0.16005303059950615
chr17	73861700	73862700	-0.16784966170420484
chr17	73861800	73862800	0.1816596322323369
chr17	73861900	73862900	0.3612462110262189
chr17	73862000	73863000	0.9275802854176344
chr17	73862100	73863100	1.0680535496422006
chr17	73862200	73863200	1.9743139029865184
chr17	73862300	73863300	2.183941032041972
chr17	73862400	73863400	2.05850632259362
chr17	73862500	73863500	1.913717236023432
chr17	73862600	73863600	2.071808220815448
chr17	73862700	73863700	2.6166376440822017
chr17	73864500	73865500	1.9339388392745518
chr17	73864600	73865600	1.9747047513663087
chr17	73864700	73865700	1.8662429810995016
chr17	73864800	73865800	2.119492203052202
chr17	73864900	73865900	2.0018620551384405
chr17	73865000	73866000	2.6226851406599647
chr17	73865100	73866100	3.266289912218588
chr17	73865200	73866200	3.5349113038444147
chr17	73865300	73866300	3.328489386203416
chr17	73865400	73866400	2.776730987674068
chr17	73865500	73866500	3.0009111052904336
chr17	73865600	73866600	3.1685003678865766
chr17	73865700	73866700	3.6921381857431066
chr17	73865800	73866800	3.850545552451611
chr17	73865900	73866900	4.263848550587341
chr17	73866000	73867000	4.106953431088756
chr17	73866100	73867100	3.31684930804906
chr17	73866200	73867200	3.278180341008666
chr17	73866300	73867300	3.399702428363637
chr17	73866400	73867400	3.707494871019696
chr17	73866500	73867500	3.3489026021085646
chr17	73866600	73867600	3.0038030998231595
chr17	73866700	73867700	2.31137955554177
chr17	73866800	73867800	2.213338514279424
chr17	73866900	73867900	1.9621413013609963
chr17	73867000	73868000	1.2015998576886378
chr17	73867100	73868100	1.7051835364047478
chr17	73867200	73868200	1.3959058397259387
chr17	73867300	73868300	1.5962859017336233
chr17	73867400	73868400	1.7625475550471896
chr17	73867500	73868500	1.9459381534437807
chr17	73867600	73868600	2.075258766117299
chr17	73867700	73868700	2.1420276712063835
chr17	73867800	73868800	1.6430103689827302
chr17	73867900	73868900	1.5054979287253512
chr17	73868000	73869000	1.7936742698945534
chr17	73868100	73869100	1.3286292515458114
chr17	73868200	73869200	1.717478045743882
chr17	73868300	73869300	1.4659609504413773
chr17	73868800	73869800	2.2198786498956284
chr17	73868900	73869900	1.5657707741343383
chr17	73869000	73870000	1.381974537973481
chr17	73869100	73870100	1.0646694302830246
chr17	73869200	73870200	1.3954752628563354
chr17	73869300	73870300	2.056232570872508
chr17	73869400	73870400	2.0801795004764494
chr17	73869500	73870500	1.8939683046890152
chr17	73869600	73870600	1.5838873107698348
chr17	73869700	73870700	1.2472593869954836
chr17	73869800	73870800	1.465813566722468
chr17	73869900	73870900	1.832654360860911
chr17	73870000	73871000	1.868645300766522
chr17	73870100	73871100	2.510951176079364
chr17	73870200	73871200	2.603756791740328
chr17	73870300	73871300	1.7760746775384006
chr17	73870400	73871400	1.1542015245988346
chr17	73870500	73871500	1.5270849425247452
chr17	73870600	73871600	0.9178185659179624
chr17	73870700	73871700	0.3210137635142677
chr17	73870800	73871800	-0.13430519226756268
chr17	73870900	73871900	0.18241618241214427
chr17	73871000	73872000	0.12924953695933297
chr17	73871100	73872100	-0.20198337918088632
chr17	73871200	73872200	-0.3755521567232537
chr17	73872700	73873700	1.3142301991590482
chr17	73872800	73873800	1.627157475499411
chr17	73872900	73873900	1.6051280687631309
chr17	73873000	73874000	2.0356462672538327
chr17	73873100	73874100	2.4607684816644144
chr17	73873200	73874200	2.4434609346735434
chr17	73873300	73874300	3.0519950530228974
chr17	73873400	73874400	2.5491973679298856
chr17	73873500	73874500	2.501692451229826
chr17	73873600	73874600	2.061721043232925
chr17	73873700	73874700	2.2370437962104024
chr17	73873800	73874800	1.475186223188916
chr17	73873900	73874900	1.8730214356802453
chr17	73874000	73875000	1.7854050913853883
chr17	73874100	73875100	1.4518012238424165
chr17	73874200	73875200	2.2155497829158515
chr17	73874300	73875300	2.4154273007766456
chr17	73874400	73875400	2.5551716589254894
chr17	73874500	73875500	2.344398925572465
chr17	73874600	73875600	2.147751285048656
chr17	73874700	73875700	2.08067184053182
chr17	73874800	73875800	1.5539828154543127
chr17	73874900	73875900	1.4136808522171544
chr17	73875000	73876000	1.4988950621955617
chr17	73875100	73876100	1.410734345261831
chr17	73875200	73876200	1.162188738756188
chr17	73875300	73876300	0.9388903931928121
chr17	73875400	73876400	0.928493498774292
chr17	73875500	73876500	0.9247100514320116
chr17	73875600	73876600	1.022464609743207
chr17	73876500	73877500	-0.4663355498890037
chr17	73876600	73877600	0.5814713850079565
chr17	73876700	73877700	0.3292214056698393
chr17	73876800	73877800	0.5118564962765259
chr17	73876900	73877900	-0.07696011333332982
chr17	73877000	73878000	0.18285377787979035
chr17	73877100	73878100	1.0209845311845782
chr17	73877200	73878200	1.8477176634386017
chr17	73877300	73878300	1.6861266549630838
chr17	73877400	73878400	2.111544310457751
chr17	73877500	73878500	2.124410662283721
chr17	73877600	73878600	1.6529521348404483
chr17	73877700	73878700	1.8501638654721664
chr17	73877800	73878800	1.8442414112334404
chr17	73877900	73878900	2.7054758632692484
chr17	73878000	73879000	3.38303910299187
chr17	73878100	73879100	3.2486053900326883
chr17	73878200	73879200	3.389524579273011
chr17	73878300	73879300	3.441481787767615
chr17	73878400	73879400	3.103956133401154
chr17	73878500	73879500	2.7778679619579223
chr17	73878600	73879600	2.519758085822605
chr17	73878700	73879700	2.4656052213577566
chr17	73878800	73879800	2.6036584006006125
chr17	73878900	73879900	2.413319055166972
chr17	73879000	73880000	1.8170196634420912
chr17	73879100	73880100	1.2815652915724656
chr17	73879200	73880200	0.3670846880587045
chr17	73879300	73880300	0.6139986165569205
chr17	73879400	73880400	0.7097541200089083
chr17	73879500	73880500	1.1156776492391245
chr17	73879600	73880600	1.6206981311143465
chr17	73880000	73881000	2.6194566252190943
chr17	73880100	73881100	2.5382241130761964
chr17	73880200	73881200	2.6269765073064844
chr17	73880300	73881300	2.3098644270722133
chr17	73880400	73881400	2.0327713041331075
chr17	73880500	73881500	2.2691918646801854
chr17	73880600	73881600	2.0972088355083827
chr17	73880700	73881700	2.1024569928764683
chr17	73880800	73881800	1.1645191173078184
chr17	73880900	73881900	0.5942769947580538
chr17	73881000	73882000	0.6637793647002574
chr17	73881100	73882100	0.9447176022136352
chr17	73881200	73882200	1.4403115094208994
chr17	73881300	73882300	1.3824372954193065
chr17	73881400	73882400	1.5342133974293848
chr17	73881500	73882500	0.8942390357009868
chr17	73881600	73882600	0.3878504092964053
chr17	73881700	73882700	0.42580626802232746
chr17	73881800	73882800	0.3155961383872777
chr17	73882900	73883900	1.2210146417284782
chr17	73883000	73884000	1.6652489071258545
chr17	73883100	73884100	1.8618392035317581
chr17	73883200	73884200	2.244584672396998
chr17	73883300	73884300	2.076772519185712
chr17	73883400	73884400	1.9022154503836923
chr17	73883500	73884500	1.9124629556883737
chr17	73883600	73884600	1.9297764061433933
chr17	73883700	73884700	2.049225381680282
chr17	73883800	73884800	2.912609432391699
chr17	73883900	73884900	2.9853334591274945
chr17	73884000	73885000	3.3007958589784328
chr17	73884100	73885100	2.7796011839391843
chr17	73884200	73885200	2.693878862660644
chr17	73884300	73885300	2.208304568724466
chr17	73884400	73885400	1.9471303278100085
chr17	73884500	73885500	1.8863554500943283
chr17	73884600	73885600	1.8643437589895693
chr17	73884700	73885700	1.4941885089894125
chr17	73884800	73885800	1.1088024925834652
chr17	73884900	73885900	0.6023716673694878
chr17	73885000	73886000	0.15354574202523483
chr17	73885100	73886100	0.598027523796168
chr17	73885200	73886200	0.6470382493798317
chr17	73885300	73886300	1.7424650671808115
chr17	73885400	73886400	1.5730706210632714
chr17	73885500	73886500	1.5069287962121014
chr17	73885600	73886600	2.0451976564853083
chr17	73885700	73886700	1.7904659566271641
chr17	73885800	73886800	1.924293867060931
chr17	73885900	73886900	2.42633731359261
chr17	73886000	73887000	2.2402882866181137
chr17	73886100	73887100	2.4124559939633987
chr17	73886200	73887200	1.928974198574776
chr17	73886300	73887300	0.8787626241245817
chr17	73886400	73887400	1.6116731733886922
chr17	73886500	73887500	1.9199749173182936
chr17	73886600	73887600	1.0442979739217442
chr17	73886700	73887700	1.2095574565133276
chr17	73886800	73887800	0.9166841753644912
chr17	73886900	73887900	1.1337310603471726
chr17	73887000	73888000	0.978263244760842
chr17	73887100	73888100	0.5710928931186099
chr17	73887200	73888200	0.8190418781870207
chr17	73887300	73888300	1.1964089971365717
chr17	73887400	73888400	1.0022336569849355
chr17	73887500	73888500	0.5964687571833293
chr17	73887600	73888600	1.4615101075949533
chr17	73887700	73888700	1.6469131668133046
chr17	73887800	73888800	1.7355586902422473
chr17	73887900	73888900	1.4125351649297706
chr17	73888000	73889000	1.9708638922278354
chr17	73888100	73889100	2.00045351803759
chr17	73888200	73889200	2.0091915117928774
chr17	73888300	73889300	2.0187366290667867
chr17	73888400	73889400	1.6099422289551122
chr17	73891400	73892400	1.3396997749277242
chr17	73891500	73892500	1.9838169217192456
chr17	73891600	73892600	1.9076638392899872
chr17	73891700	73892700	1.5088548229877297
chr17	73891800	73892800	1.5996457312045484
chr17	73891900	73892900	1.6290211177823035
chr17	73892000	73893000	1.9773646613910938
chr17	73892100	73893100	1.3740430437143416
chr17	73892200	73893200	1.5364273714861885
chr17	73892300	73893300	1.6769490906734588
chr17	73892400	73893400	2.2431382429850486
chr17	73892500	73893500	2.279408202932056
chr17	73892600	73893600	2.7401050695998608
chr17	73892700	73893700	3.4333226661256444
chr17	73892800	73893800	3.3792980781544544
chr17	73892900	73893900	2.9262361560620804
chr17	73893000	73894000	2.602494023972746
chr17	73893100	73894100	2.845545736902817
chr17	73893200	73894200	2.6843254230506823
chr17	73893300	73894300	2.354823943439321
chr17	73893400	73894400	1.62536245331
chr17	73893500	73894500	1.556331496364321
chr17	73893600	73894600	1.1349269804667323
chr17	73893700	73894700	0.9869421093181
chr17	73893800	73894800	1.0541719730846348
chr17	73893900	73894900	1.3313250987418024
chr17	73894000	73895000	1.2710338510309247
chr17	73894100	73895100	0.9987519969807463
chr17	73894200	73895200	1.6978701031913244
chr17	73894300	73895300	1.5291980849818387
chr17	73894400	73895400	1.3611103615323288
chr17	73894500	73895500	1.1606499373751014
chr17	73894600	73895600	1.83321850280422
chr17	73894700	73895700	2.4385630432162797
chr17	73894800	73895800	2.617793329258188
chr17	73894900	73895900	2.514582723473549
chr17	73895000	73896000	2.4736768425199007
chr17	73895100	73896100	3.2482128688032486
chr17	73895200	73896200	3.0774355260527915
chr17	73895300	73896300	2.9457507894116866
chr17	73895400	73896400	3.3359459853756896
chr17	73895500	73896500	3.008912673291192
chr17	73895600	73896600	2.4709767933612885
chr17	73895700	73896700	1.6206169760991542
chr17	73895800	73896800	1.2493017390147696
chr17	73895900	73896900	1.2001556746278563
chr17	73896000	73897000	1.4273755911888835
chr17	73896100	73897100	1.1087389753289092
chr17	73896200	73897200	0.7151131343280793
chr17	73896300	73897300	0.7332553425405309
chr17	73896400	73897400	0.8134405667453452
chr17	73896500	73897500	1.3998254099496663
chr17	73896600	73897600	1.5069915633887416
chr17	73896700	73897700	2.107518573200472
chr17	73896800	73897800	2.358796821368336
chr17	73896900	73897900	3.125247709710453
chr17	73897000	73898000	2.915812152148759
chr17	73897100	73898100	2.36280992522007
chr17	73897200	73898200	2.20961785704008
chr17	73897300	73898300	2.2655104612175045
chr17	73897400	73898400	2.1778987565353347
chr17	73897500	73898500	1.7929057930225516
chr17	73897600	73898600	1.7331408593519813
chr17	73897700	73898700	1.1467913552110642
chr17	73897800	73898800	-0.18589708600874552
chr17	73897900	73898900	-0.294015145265875
chr17	73898000	73899000	-0.9834010681280261
chr17	73898100	73899100	-0.5233669656924115
chr17	73898200	73899200	-0.8527315037706525
chr17	73898300	73899300	-0.6418642915732959
chr17	73898400	73899400	-0.22434192259249766
chr17	73898500	73899500	-0.40842229417730896
chr17	73898600	73899600	-0.3987968189207777
chr17	73898700	73899700	-0.6922165722310513
chr17	73898900	73899900	-0.13030499988347938
chr17	73899000	73900000	0.49790408183180207
chr17	73899100	73900100	1.083290840149025
chr17	73899500	73900500	2.2980924222939145
chr17	73899600	73900600	1.9088702401659765
chr17	73899700	73900700	2.813748732787883
chr17	73899800	73900800	3.153090151596544
chr17	73899900	73900900	3.1827156654180015
chr17	73900000	73901000	3.2006264853417234
chr17	73900100	73901100	2.6935364309187
chr17	73900200	73901200	2.6935351852248632
chr17	73900300	73901300	2.195691454671167
chr17	73900400	73901400	1.758197965710511
chr17	73900500	73901500	1.5020170304942602
chr17	73900600	73901600	1.8517585600133408
chr17	73900700	73901700	1.3553603703254802
chr17	73900800	73901800	0.8737856640581627
chr17	73900900	73901900	0.9756335636842088
chr17	73901500	73902500	2.9905295892678736
chr17	73901600	73902600	3.0831680366326237
chr17	73901700	73902700	3.721795452359497
chr17	73901800	73902800	3.921200197871206
chr17	73901900	73902900	3.7394075962918265
chr17	73902000	73903000	3.300835330257063
chr17	73902100	73903100	2.8861636295953104
chr17	73902200	73903200	3.0846243556333466
chr17	73902300	73903300	2.627882600768285
chr17	73902400	73903400	1.8395770863702967
chr17	73902900	73903900	2.321182094817708
chr17	73903000	73904000	3.127972484462065
chr17	73903100	73904100	3.1789855000769514
chr17	73903200	73904200	2.8298605091338245
chr17	73903300	73904300	3.043785467014243
chr17	73903400	73904400	2.7592154065092904
chr17	73903500	73904500	2.5057174912357607
chr17	73903600	73904600	2.5531659377271203
chr17	73903700	73904700	2.65065359969328
chr17	73903800	73904800	1.8803112680252128
chr17	73903900	73904900	1.6712975131170622
chr17	73904000	73905000	1.0834844787714215
chr17	73904100	73905100	1.1326854942891045
chr17	73904200	73905200	1.8993335487306369
chr17	73904300	73905300	1.6396184042796331
chr17	73904400	73905400	2.3770148078534494
chr17	73904500	73905500	3.0664625070779583
chr17	73904600	73905600	3.350829280924993
chr17	73904700	73905700	3.0291304857460646
chr17	73904800	73905800	3.5012661218628724
chr17	73904900	73905900	3.5123715526044337
chr17	73905000	73906000	3.6009227052231254
chr17	73905100	73906100	3.5303735312179647
chr17	73905200	73906200	2.978371660645544
chr17	73905300	73906300	3.6893402716634
chr17	73905400	73906400	3.07457756163522
chr17	73905500	73906500	1.7603283014991309
chr17	73905600	73906600	1.903844422743464
chr17	73905700	73906700	2.460750958601785
chr17	73905800	73906800	2.7476471814815024
chr17	73905900	73906900	2.2449480166516267
chr17	73906000	73907000	2.224194847123833
chr17	73906100	73907100	2.3240296599539207
chr17	73906200	73907200	2.2711567856859483
chr17	73906300	73907300	1.808392151497746
chr17	73906400	73907400	2.272841902492668
chr17	73906500	73907500	3.2172764782621748
chr17	73906600	73907600	2.2310066433237927
chr17	73906700	73907700	1.6625228066380433
chr17	73906800	73907800	1.7151191052414023
chr17	73906900	73907900	2.2213255257249225
chr17	73907000	73908000	2.913256868866731
chr17	73907100	73908100	3.3724733619772205
chr17	73907200	73908200	3.3139107825941867
chr17	73907300	73908300	3.1454644036107293
chr17	73907400	73908400	2.468745175071206
chr17	73907500	73908500	2.022819083678152
chr17	73907600	73908600	2.4367283369202983
chr17	73907700	73908700	2.8212070403643055
chr17	73907800	73908800	2.1236346588860724
chr17	73907900	73908900	2.674843296665159
chr17	73908000	73909000	1.882134891404463
chr17	73908100	73909100	1.4246526375273418
chr17	73908200	73909200	1.4078169236181657
chr17	73908300	73909300	1.899853579545792
chr17	73908400	73909400	2.5046471220754105
chr17	73908500	73909500	2.7268799945378994
chr17	73908600	73909600	2.8745790503405173
chr17	73908700	73909700	2.4683808789640462
chr17	73908800	73909800	3.3488069531052567
chr17	73908900	73909900	3.0434177655494485
chr17	73909000	73910000	3.5394457790764955
chr17	73909100	73910100	3.72419325655344
chr17	73909200	73910200	3.666216009133085
chr17	73909300	73910300	2.5270767123626747
chr17	73909400	73910400	2.929568281146065
chr17	73909500	73910500	3.323560562540388
chr17	73909600	73910600	3.5167676389309386
chr17	73909700	73910700	3.855961107613098
chr17	73909800	73910800	3.6041204280788337
chr17	73909900	73910900	3.2295201881056887
chr17	73910000	73911000	2.709797389194986
chr17	73910100	73911100	2.426827558449556
chr17	73910200	73911200	2.5484863930257884
chr17	73910300	73911300	2.8604719201537647
chr17	73910400	73911400	2.430129125319868
chr17	73910500	73911500	2.3084739188244043
chr17	73910600	73911600	1.3339449516654422
chr17	73910700	73911700	0.5368534607386114
chr17	73910800	73911800	0.5010232624002207
chr17	73910900	73911900	0.2429056754881365
chr17	73911000	73912000	0.39680074635531654
chr17	73911100	73912100	0.7817401678806698
chr17	73911200	73912200	1.1052183402711608
chr17	73911300	73912300	1.4490648226940908
chr17	73911400	73912400	1.3836227385339972
chr17	73911500	73912500	2.0236107738441174
chr17	73911600	73912600	3.0039133332975267
chr17	73912800	73913800	1.2950700336890373
chr17	73913900	73914900	3.3439845573512
chr17	73914000	73915000	3.491987584102396
chr17	73914100	73915100	4.177885288388198
chr17	73914200	73915200	3.7248057485297497
chr17	73914300	73915300	3.281483989314802
chr17	73914400	73915400	3.375772400659543
chr17	73914500	73915500	3.0142513312948416
chr17	73914600	73915600	1.9391279681003808
chr17	73914700	73915700	1.093277982148372
chr17	73914800	73915800	1.0048196354846
chr17	73914900	73915900	0.6761025643482402
chr17	73915000	73916000	0.03741899326258477
chr17	73915100	73916100	-0.02631221629104262
chr17	73915200	73916200	-0.12001914693629055
chr17	73915300	73916300	-0.18717324250149944
chr17	73915400	73916400	0.1356574074141282
chr17	73915500	73916500	0.6435891655215878
chr17	73915600	73916600	1.2285709422063973
chr17	73915700	73916700	1.698585616602884
chr17	73915800	73916800	1.7757763663030393
chr17	73915900	73916900	1.9655970619001173
chr17	73916000	73917000	2.7018563426856996
chr17	73916100	73917100	2.2134996228235564
chr17	73916200	73917200	1.970758940235945
chr17	73916300	73917300	1.8946208611985127
chr17	73916400	73917400	1.6020877288025674
chr17	73916500	73917500	1.7772199018053398
chr17	73916600	73917600	1.7498145869285473
chr17	73916700	73917700	1.886283445470731
chr17	73916800	73917800	1.6561635452683414
chr17	73916900	73917900	1.853457962563189
chr17	73917000	73918000	0.8824480839880047
chr17	73917100	73918100	0.9839687807890788
chr17	73917200	73918200	1.059691068337646
chr17	73917300	73918300	1.2693197844452366
chr17	73917400	73918400	0.9576526864486432
chr17	73917500	73918500	0.9040307000458324
chr17	73917600	73918600	0.8295451045075285
chr17	73917700	73918700	1.1488237387284677
chr17	73917800	73918800	1.5087016589438116
chr17	73917900	73918900	1.6181641858423352
chr17	73918000	73919000	1.4742478200550515
chr17	73918100	73919100	1.4982040012009474
chr17	73918200	73919200	1.2100955663281379
chr17	73918300	73919300	1.3483379253455634
chr17	73918400	73919400	1.7056520668176431
chr17	73918500	73919500	1.5318780843887856
chr17	73918600	73919600	1.4712497836629284
chr17	73918700	73919700	0.8750239119777503
chr17	73918800	73919800	0.4722523629115804
chr17	73918900	73919900	0.2531517241699223
chr17	73919000	73920000	0.9705474139411732
chr17	73919100	73920100	1.1992158206347985
chr17	73920200	73921200	1.202348060069718
chr17	73920300	73921300	1.2137327063644836
chr17	73920400	73921400	0.8931797328928709
chr17	73920500	73921500	1.0716950571564772
chr17	73920600	73921600	1.2512615046475506
chr17	73920700	73921700	2.0038068807497225
chr17	73920800	73921800	2.525242124248437
chr17	73920900	73921900	2.4229833263706646
chr17	73921300	73922300	2.608444861670876
chr17	73921400	73922400	3.0984615498532966
chr17	73921500	73922500	2.583090342411393
chr17	73921600	73922600	2.0084732155722422
chr17	73921700	73922700	2.2241567974195227
chr17	73921800	73922800	2.402437614363228
chr17	73923900	73924900	1.988649660617984
chr17	73924000	73925000	1.9719447857546257
chr17	73924100	73925100	2.58377727027792
chr17	73924200	73925200	2.6898323740395487
chr17	73924300	73925300	2.7410577314490845
chr17	73924400	73925400	2.50011188614928
chr17	73925500	73926500	0.8424410535383913
chr17	73925600	73926600	0.7659537848813799
chr17	73925700	73926700	1.1916969768634356
chr17	73925800	73926800	1.022297422001888
chr17	73925900	73926900	1.3626241089122064
chr17	73926000	73927000	2.149268439219461
chr17	73926100	73927100	1.4584974568552411
chr17	73926200	73927200	1.3272310697787424
chr17	73926300	73927300	1.464966550019816
chr17	73926400	73927400	0.8059404876749475
chr17	73926500	73927500	1.1267107887857943
chr17	73926600	73927600	0.9767716014172159
chr17	73926700	73927700	0.9448703373427576
chr17	73926800	73927800	0.1696606853259794
chr17	73926900	73927900	0.2110434583800388
chr17	73927000	73928000	-0.4632874375879258
chr17	73927100	73928100	0.4411641844457529
chr17	73927200	73928200	0.2786103852613794
chr17	73927300	73928300	-0.06463269122133564
chr17	73927400	73928400	0.7291362754988392
chr17	73927500	73928500	0.8575951853691556
chr17	73927600	73928600	1.5486946787399642
chr17	73927700	73928700	1.6496357671651491
chr17	73927800	73928800	2.1555258600803984
chr17	73927900	73928900	2.3791874945707203
chr17	73928000	73929000	2.0871980313313627
chr17	73928100	73929100	2.0383852384613066
chr17	73928200	73929200	1.6798396378431002
chr17	73928300	73929300	2.067784083762161
chr17	73928400	73929400	1.180780617491899
chr17	73928500	73929500	1.3900470997898144
chr17	73928600	73929600	0.7770718792011975
chr17	73928700	73929700	0.8385188612932198
chr17	73928800	73929800	0.5346554975051965
chr17	73928900	73929900	0.5172834965489366
chr17	73929000	73930000	0.7625581740154137
chr17	73929100	73930100	1.0715292613582137
chr17	73929200	73930200	1.8130924247557008
chr17	73929300	73930300	2.2091096608030045
chr17	73929400	73930400	2.9154625029344152
chr17	73929500	73930500	2.7896785875556502
chr17	73929600	73930600	3.3211561492623884
chr17	73929700	73930700	3.0539097100115216
chr17	73929800	73930800	3.4406686197494785
chr17	73929900	73930900	3.822624938191984
chr17	73930000	73931000	3.801563989094674
chr17	73930100	73931100	2.9825046699747766
chr17	73930200	73931200	3.0193157246505837
chr17	73930300	73931300	2.4400768651982783
chr17	73930400	73931400	2.6867873825054343
chr17	73930500	73931500	2.611533588486296
chr17	73930600	73931600	2.109630122843764
chr17	73930700	73931700	1.7869544509455226
chr17	73930800	73931800	1.5857038498066804
chr17	73930900	73931900	0.9853096887694812
chr17	73931000	73932000	1.0936584385395876
chr17	73931100	73932100	1.3793847900930647
chr17	73931200	73932200	0.897594726106116
chr17	73931300	73932300	0.7367805152062246
chr17	73931400	73932400	0.5756104524238916
chr17	73931500	73932500	0.5353143211771377
chr17	73931600	73932600	0.7741593582340006
chr17	73931700	73932700	1.4691128655059666
chr17	73931800	73932800	1.685567279441726
chr17	73931900	73932900	2.1586937207702444
chr17	73932000	73933000	1.2742539448919703
chr17	73932100	73933100	1.7657603832074928
chr17	73932200	73933200	1.863101159735632
chr17	73932300	73933300	2.881982337741841
chr17	73932400	73933400	2.8299864397432137
chr17	73932500	73933500	2.9932836850470297
chr17	73932600	73933600	2.604095927702317
chr17	73932700	73933700	2.285889362899029
chr17	73932800	73933800	2.139724648964972
chr17	73932900	73933900	1.5980578477129757
chr17	73933000	73934000	1.861377832783007
chr17	73933100	73934100	2.197855337524
chr17	73933200	73934200	2.1117943333110225
chr17	73933300	73934300	1.5731770813287502
chr17	73933400	73934400	1.1996448037318466
chr17	73933500	73934500	0.7054153553445397
chr17	73933600	73934600	0.598725529833652
chr17	73934700	73935700	1.3093439091858368
chr17	73934800	73935800	1.2604862990893395
chr17	73934900	73935900	1.1779814524463803
chr17	73935000	73936000	1.2961756462365357
chr17	73935100	73936100	1.3371705983094908
chr17	73935200	73936200	1.2943222715001974
chr17	73935300	73936300	2.1155850090921
chr17	73935400	73936400	2.2888052850435496
chr17	73936400	73937400	1.3304815895209212
chr17	73936500	73937500	1.409284774413927
chr17	73936600	73937600	1.0019965854853303
chr17	73936700	73937700	0.3418646574251669
chr17	73936800	73937800	0.4844341592896362
chr17	73936900	73937900	0.7984194677060462
chr17	73937000	73938000	0.7360874939045351
chr17	73937100	73938100	0.8207637055681545
chr17	73937200	73938200	1.6242661866460484
chr17	73937300	73938300	1.976319868395466
chr17	73937400	73938400	1.790442447459576
chr17	73937500	73938500	1.313771801850752
chr17	73937600	73938600	1.3441536751706185
chr17	73937700	73938700	2.092173523867591
chr17	73937800	73938800	1.9103894365671408
chr17	73937900	73938900	2.0250915809428762
chr17	73938000	73939000	1.8434094593011767
chr17	73938100	73939100	2.286725298923041
chr17	73938200	73939200	1.7284701312900892
chr17	73938300	73939300	2.2584650718682533
chr17	73938400	73939400	2.7558387268934217
chr17	73938500	73939500	2.2463905136032505
chr17	73938600	73939600	2.7834308611124587
chr17	73939700	73940700	1.14147856623098
chr17	73939800	73940800	1.1737543527548129
chr17	73939900	73940900	1.6021494387339346
chr17	73940000	73941000	1.939550477673729
chr17	73940100	73941100	1.483025813517736
chr17	73941200	73942200	0.9961766192519554
chr17	73941300	73942300	0.8727939564828028
chr17	73941400	73942400	1.158825463323836
chr17	73941500	73942500	0.9735112343166352
chr17	73941600	73942600	2.0353496924321948
chr17	73941700	73942700	2.485118605476647
chr17	73941800	73942800	2.4815906982890854
chr17	73941900	73942900	2.9759705578253643
chr17	73942000	73943000	3.349606891815558
chr17	73942100	73943100	2.9819493685396834
chr17	73942200	73943200	2.7811300369492455
chr17	73942300	73943300	2.7060458690109663
chr17	73942400	73943400	2.487006796249996
chr17	73942500	73943500	2.8982397184921456
chr17	73943200	73944200	-0.21496176935049
chr17	73943300	73944300	0.05375684049423572
chr17	73943400	73944400	-0.04625499887445077
chr17	73943500	73944500	0.6013375882242874
chr17	73943600	73944600	0.8768970842652619
chr17	73943700	73944700	0.03530922944552554
chr17	73943800	73944800	0.32892292022021663
chr17	73943900	73944900	0.4425157014596461
chr17	73944000	73945000	0.5878913732086601
chr17	73944100	73945100	1.0261733344578758
chr17	73944200	73945200	0.9822185320325856
chr17	73944300	73945300	0.9983960157723072
chr17	73944400	73945400	0.9729266372956492
chr17	73944500	73945500	0.2557330431337673
chr17	73944600	73945600	0.12460401793510628
chr17	73944700	73945700	0.7594582956715253
chr17	73944800	73945800	0.4943846897533103
chr17	73944900	73945900	1.175142372865717
chr17	73945000	73946000	0.8060340789219634
chr17	73945100	73946100	0.7839885857576153
chr17	73945200	73946200	1.372393675224529
chr17	73945300	73946300	1.4682209755501898
chr17	73945400	73946400	1.257704862178877
chr17	73945500	73946500	1.4601912220865223
chr17	73945600	73946600	1.8183439336397067
chr17	73945700	73946700	2.0449303773847087
chr17	73945800	73946800	2.1202403868197934
chr17	73945900	73946900	1.6882085058753349
chr17	73946000	73947000	1.7515279676985889
chr17	73946100	73947100	1.5623280492576126
chr17	73946200	73947200	0.4007676548241402
chr17	73946300	73947300	0.2681432156296977
chr17	73946400	73947400	0.4539435640313716
chr17	73946500	73947500	0.4048914558320837
chr17	73946600	73947600	0.7020326694193659
chr17	73946700	73947700	0.9263918434439404
chr17	73946800	73947800	1.1593991056612412
chr17	73946900	73947900	1.5109820577128332
chr17	73947000	73948000	2.2352055141534604
chr17	73947100	73948100	2.8789759755459805
chr17	73947200	73948200	3.8549838084757413
chr17	73947300	73948300	3.980612020355089
chr17	73947400	73948400	4.149090289345849
chr17	73947500	73948500	4.074353529824595
chr17	73947600	73948600	3.3800272918592067
chr17	73947700	73948700	3.0826743472813414
chr17	73947800	73948800	2.989082721330576
chr17	73947900	73948900	2.64610397825355
chr17	73948000	73949000	2.313188515228519
chr17	73948100	73949100	2.076061672463083
chr17	73948200	73949200	1.6166948911247896
chr17	73948300	73949300	1.442734238952857
chr17	73948400	73949400	1.5523575492800132
chr17	73948500	73949500	1.4539047799541729
chr17	73948600	73949600	1.2465591315201134
chr17	73948700	73949700	1.5574608464282758
chr17	73948800	73949800	1.7920073644054253
chr17	73948900	73949900	2.1208591371992016
chr17	73949000	73950000	2.2269185729417096
chr17	73949100	73950100	2.4148878886991367
chr17	73949200	73950200	2.6774506844036527
chr17	73949300	73950300	3.0645757547221324
chr17	73949400	73950400	3.3587909585168703
chr17	73949500	73950500	3.4052016369293443
chr17	73949600	73950600	3.6391712751713055
chr17	73949700	73950700	3.94516489224634
chr17	73949800	73950800	3.7468958097398977
chr17	73949900	73950900	3.435388709989786
chr17	73950000	73951000	3.335552018191803
chr17	73950100	73951100	2.6719491899051184
chr17	73950200	73951200	2.656024905433332
chr17	73950300	73951300	2.301104926884205
chr17	73950400	73951400	1.9682609479785491
chr17	73950500	73951500	2.412195890969069
chr17	73950600	73951600	2.368507772686681
chr17	73950700	73951700	1.9612720254410263
chr17	73950800	73951800	1.8576080511744144
chr17	73950900	73951900	1.9189999336761905
chr17	73951000	73952000	1.8000284802981092
chr17	73951100	73952100	1.9591234365365648
chr17	73951200	73952200	1.6141888154301858
chr17	73951300	73952300	1.7042615834383406
chr17	73951400	73952400	1.90587593346977
chr17	73951500	73952500	2.0530042643268263
chr17	73951600	73952600	2.9158785792919955
chr17	73951700	73952700	3.4645132773463816
chr17	73951800	73952800	3.618499975606965
chr17	73951900	73952900	4.022634894140232
chr17	73952000	73953000	4.63549703301416
chr17	73952100	73953100	5.449154536894602
chr17	73952200	73953200	5.592030179804151
chr17	73952300	73953300	5.588352999765277
chr17	73952400	73953400	5.310739180263005
chr17	73953400	73954400	0.9094253629927656
chr17	73953500	73954500	1.0482555272664864
chr17	73953600	73954600	1.9653429183499855
chr17	73953700	73954700	2.214994871406103
chr17	73953800	73954800	2.0359558095527377
chr17	73953900	73954900	2.4453140824343453
chr17	73954000	73955000	2.0191226965634828
chr17	73954100	73955100	1.171414221234527
chr17	73954200	73955200	0.5700618423895222
chr17	73954300	73955300	0.5455108893758607
chr17	73954400	73955400	0.6308260570427242
chr17	73955500	73956500	3.9659563624657
chr17	73955600	73956600	3.8845954589985183
chr17	73955700	73956700	3.47184616240352
chr17	73955800	73956800	3.792805427436429
chr17	73955900	73956900	3.7285619357460185
chr17	73956000	73957000	3.0997733298048287
chr17	73956100	73957100	2.662628744003808
chr17	73956200	73957200	2.884869497667024
chr17	73956300	73957300	3.177802023448395
chr17	73956400	73957400	3.0220804632261715
chr17	73956500	73957500	3.226506177038768
chr17	73956600	73957600	3.749579127901937
chr17	73956700	73957700	4.388586323911436
chr17	73956800	73957800	4.174781459876404
chr17	73956900	73957900	4.136611739524089
chr17	73957000	73958000	4.8738745938551435
chr17	73957100	73958100	4.477571026970393
chr17	73957200	73958200	3.8485341328316776
chr17	73957300	73958300	3.603499477120356
chr17	73957400	73958400	3.4917588894575946
chr17	73957500	73958500	3.1823804213986278
chr17	73957600	73958600	2.6095159520292843
chr17	73957700	73958700	2.0762048374433526
chr17	73957800	73958800	2.033860868036547
chr17	73957900	73958900	2.4326584813509355
chr17	73958000	73959000	2.576832470913287
chr17	73958100	73959100	2.8950966556690085
chr17	73958200	73959200	3.337200325751707
chr17	73958300	73959300	3.3673238912909578
chr17	73958400	73959400	3.530270146038792
chr17	73958500	73959500	3.611763278999976
chr17	73958600	73959600	3.70588514064581
chr17	73958700	73959700	3.2366812707082544
chr17	73958800	73959800	3.2580006789303235
chr17	73958900	73959900	2.6357049153952357
chr17	73959000	73960000	1.9535668428842345
chr17	73959100	73960100	2.1404272352931017
chr17	73959200	73960200	2.165307997195724
chr17	73959300	73960300	2.2075487895288943
chr17	73959400	73960400	2.323207706189311
chr17	73959500	73960500	2.2069636579566363
chr17	73959600	73960600	2.1746869871681263
chr17	73959700	73960700	2.6128399752350324
chr17	73959800	73960800	2.589559998100811
chr17	73959900	73960900	2.973826438223468
chr17	73960000	73961000	3.027667732335258
chr17	73960100	73961100	2.8625209048164777
chr17	73960200	73961200	2.550696038720353
chr17	73960300	73961300	2.093529655490999
chr17	73960400	73961400	1.9910415358384423
chr17	73960500	73961500	2.101993112870209
chr17	73960600	73961600	2.252045651618351
chr17	73960700	73961700	1.6628036309237373
chr17	73960800	73961800	1.7196437403346585
chr17	73960900	73961900	1.4704361828231176
chr17	73961000	73962000	1.7723350146700296
chr17	73961100	73962100	1.758370681482026
chr17	73961200	73962200	1.7615897633899242
chr17	73961300	73962300	2.02733167833085
chr17	73961400	73962400	1.4336682963127474
chr17	73961500	73962500	0.7081560184613316
chr17	73961600	73962600	1.2717577986802324
chr17	73961700	73962700	1.6170371012988516
chr17	73961800	73962800	1.5169284473498157
chr17	73961900	73962900	1.6771232983103044
chr17	73962000	73963000	1.382824499565103
chr17	73962100	73963100	1.3923589563862149
chr17	73962200	73963200	1.1663460498595677
chr17	73962300	73963300	0.7826636639565607
chr17	73962400	73963400	0.9682016248984658
chr17	73962500	73963500	1.5791371340141598
chr17	73963900	73964900	1.915864552981004
chr17	73964000	73965000	1.8942582251835502
chr17	73964100	73965100	1.9562693696896287
chr17	73964200	73965200	2.5096920064004267
chr17	73964300	73965300	1.7683379304928923
chr17	73964400	73965400	1.875464590743032
chr17	73965700	73966700	1.2766828212731978
chr17	73965800	73966800	1.2792659937864612
chr17	73965900	73966900	0.7038722194710993
chr17	73966000	73967000	0.9259184198170598
chr17	73966100	73967100	0.6835845360499282
chr17	73966200	73967200	0.5198511874376579
chr17	73966300	73967300	0.025798870819953117
chr17	73966400	73967400	0.5427748928918918
chr17	73966500	73967500	-0.0932531967355818
chr17	73966600	73967600	0.3737950816084378
chr17	73966700	73967700	0.3755712406432646
chr17	73966800	73967800	0.6816373517770614
chr17	73966900	73967900	0.9642468904654532
chr17	73967000	73968000	1.162269607663176
chr17	73967100	73968100	0.9826515936492302
chr17	73967200	73968200	1.8581499871854013
chr17	73967300	73968300	2.2171915100346835
chr17	73967400	73968400	2.4046185226985943
chr17	73967500	73968500	1.974018166213548
chr17	73967600	73968600	1.7724783717853978
chr17	73967700	73968700	2.3806201222109533
chr17	73967800	73968800	2.4304999376701266
chr17	73967900	73968900	2.546021740443092
chr17	73968000	73969000	2.445939540878956
chr17	73968100	73969100	2.298930011220288
chr17	73968200	73969200	1.7981351980605769
chr17	73968300	73969300	1.3562238790592858
chr17	73968400	73969400	1.1851364145404588
chr17	73968500	73969500	1.8261355067593
chr17	73968600	73969600	1.622710136078026
chr17	73968700	73969700	1.2986162282129634
chr17	73968800	73969800	0.9978518846512812
chr17	73968900	73969900	1.0360228375892462
chr17	73969000	73970000	1.2792216171757422
chr17	73969100	73970100	1.6358344742547035
chr17	73969200	73970200	1.8718820685008368
chr17	73969300	73970300	2.2090003641637166
chr17	73969400	73970400	2.50488234809727
chr17	73969500	73970500	2.8225442729464585
chr17	73969600	73970600	3.5220052159542443
chr17	73969700	73970700	3.9890240259721
chr17	73969800	73970800	3.791085932569058
chr17	73969900	73970900	3.604454335058692
chr17	73970000	73971000	3.6682094750375307
chr17	73970100	73971100	3.4212953412126152
chr17	73970200	73971200	3.0538596153041127
chr17	73970300	73971300	3.0065245757047028
chr17	73970400	73971400	2.8345539079293065
chr17	73970500	73971500	2.2647827309578377
chr17	73970600	73971600	1.7786791114183735
chr17	73971100	73972100	1.1941721577645292
chr17	73971200	73972200	1.2351054894890106
chr17	73971300	73972300	1.4198479689283376
chr17	73971400	73972400	1.4958086486765385
chr17	73971500	73972500	1.6888946951342625
chr17	73971600	73972600	2.3873820525960663
chr17	73971700	73972700	2.8036903850656327
chr17	73971800	73972800	2.9660545546591
chr17	73971900	73972900	2.55602473258634
chr17	73972000	73973000	2.566319598896224
chr17	73972100	73973100	2.670396993785245
chr17	73972200	73973200	2.5753784561686093
chr17	73972300	73973300	2.1942613309336187
chr17	73972400	73973400	1.6526123284408396
chr17	73972500	73973500	1.3914739471094582
chr17	73972600	73973600	1.3164137767876616
chr17	73972700	73973700	0.8883601316440721
chr17	73972800	73973800	1.0120283118052542
chr17	73972900	73973900	1.2895569621787182
chr17	73973000	73974000	1.3871089957949703
chr17	73973100	73974100	1.340239877653651
chr17	73973200	73974200	1.308091848588819
chr17	73973300	73974300	1.3043352176802585
chr17	73973400	73974400	1.7086217873794358
chr17	73973500	73974500	2.20401191436156
chr17	73975500	73976500	2.5554642666678444
chr17	73975600	73976600	2.5314649945032603
chr17	73975700	73976700	2.225429794032133
chr17	73975800	73976800	2.287428657525713
chr17	73975900	73976900	2.2979321461068265
chr17	73976000	73977000	2.2539384680969574
chr17	73976100	73977100	2.423371803994507
chr17	73976200	73977200	2.668439621860527
chr17	73976300	73977300	2.558793937071937
chr17	73976400	73977400	1.4611273432202991
chr17	73976500	73977500	1.4798388766128807
chr17	73976600	73977600	1.6323906985066945
chr17	73976700	73977700	1.929181669758015
chr17	73976800	73977800	2.3572841933938493
chr17	73976900	73977900	2.253252709489355
chr17	73977000	73978000	2.8932384609426838
chr17	73977100	73978100	2.6885675755657474
chr17	73977200	73978200	2.4454204637261374
chr17	73977300	73978300	2.573863822421951
chr17	73977400	73978400	2.8323395553214468
chr17	73977500	73978500	2.806975808892741
chr17	73977600	73978600	2.8816479151071857
chr17	73977700	73978700	3.154538252125912
chr17	73977800	73978800	2.663806670686859
chr17	73977900	73978900	2.4832142853633195
chr17	73978000	73979000	2.088019642039719
chr17	73978100	73979100	2.1829116962369373
chr17	73978200	73979200	2.1563896664268105
chr17	73978300	73979300	1.7186253908221307
chr17	73978400	73979400	1.712122870111258
chr17	73978500	73979500	1.7175022824687505
chr17	73978600	73979600	1.9489277726906864
chr17	73978700	73979700	1.7993939540023274
chr17	73978800	73979800	2.3265085251254605
chr17	73978900	73979900	2.4451907258748715
chr17	73979000	73980000	2.977890582962448
chr17	73979100	73980100	3.0060647326915837
chr17	73979200	73980200	2.310939067954298
chr17	73979300	73980300	2.9560317350884664
chr17	73979400	73980400	3.0942079930110755
chr17	73979500	73980500	3.2704785890961983
chr17	73979600	73980600	2.8717150779891623
chr17	73979700	73980700	2.767609969192653
chr17	73979800	73980800	2.6397807168448457
chr17	73979900	73980900	3.410039975860057
chr17	73980000	73981000	2.609650303631397
chr17	73980100	73981100	2.8765225840370032
chr17	73980200	73981200	3.84514752037988
chr17	73980300	73981300	3.6882976194760735
chr17	73981400	73982400	0.4042272193669442
chr17	73981500	73982500	0.9633455877895941
chr17	73981600	73982600	1.2970916835922806
chr17	73981700	73982700	2.08525325305866
chr17	73981800	73982800	2.164896800166096
chr17	73981900	73982900	2.416781229003848
chr17	73982000	73983000	2.4565029450370366
chr17	73982100	73983100	3.8797722775116936
chr17	73982200	73983200	3.9923621575107417
chr17	73982300	73983300	4.635144105483347
chr17	73983700	73984700	2.5428967881589837
chr17	73984900	73985900	2.5863769384689834
chr17	73985000	73986000	2.6418104682516557
chr17	73985100	73986100	2.7281139806387515
chr17	73985200	73986200	2.7765110395144355
chr17	73985300	73986300	2.27064534103931
chr17	73987300	73988300	2.8101327652379373
chr17	73987400	73988400	3.2056076808969705
chr17	73987500	73988500	3.1181946083943903
chr17	73987600	73988600	3.1581867109264747
chr17	73987700	73988700	3.081177237126838
chr17	73987800	73988800	3.1686404086705555
chr17	73987900	73988900	3.145388045452953
chr17	73988000	73989000	3.058586363171469
chr17	73988500	73989500	2.918295462788376
chr17	73988600	73989600	2.7903391511815094
chr17	73988700	73989700	3.174636093405024
chr17	73988800	73989800	3.5743976322884663
chr17	73988900	73989900	4.039846927096907
chr17	73989000	73990000	4.182322885276266
chr17	73989100	73990100	4.2623158510630725
chr17	73989200	73990200	4.37637408368624
chr17	73989300	73990300	3.578638722318652
chr17	73989400	73990400	3.639174602443468
chr17	73989500	73990500	2.851261815065848
chr17	73990300	73991300	0.9765896203579476
chr17	73990400	73991400	1.4136165121290134
chr17	73990500	73991500	1.867429873054072
chr17	73990600	73991600	2.230270595365155
chr17	73990700	73991700	2.308965802862005
chr17	73990800	73991800	2.3628446978590776
chr17	73990900	73991900	2.0261367264470573
chr17	73991000	73992000	2.115395060040041
chr17	73991100	73992100	2.4668422076407417
chr17	73991200	73992200	2.374062884516421
chr17	73991300	73992300	2.6497748123756657
chr17	73991400	73992400	1.9642790435410515
chr17	73991500	73992500	1.6622482276056765
chr17	73991600	73992600	1.4584910866122136
chr17	73991700	73992700	1.4525483200763507
chr17	73991800	73992800	1.5740271418021905
chr17	73991900	73992900	1.6770960286872356
chr17	73993000	73994000	2.243737641102555
chr17	73993100	73994100	2.15750539557193
chr17	73993200	73994200	2.381432144546302
chr17	73993300	73994300	1.7618932532931275
chr17	73994000	73995000	1.6991872424565875
chr17	73994100	73995100	2.2134544334484847
chr17	73994200	73995200	2.2022835871971767
chr17	73994300	73995300	2.143282360806711
chr17	73994400	73995400	2.793605753048166
chr17	73994500	73995500	2.8109138266675147
chr17	73994600	73995600	2.8233841297405946
chr17	73994700	73995700	2.655027153116331
chr17	73994800	73995800	2.6375210986230857
chr17	73994900	73995900	2.9044636509476693
chr17	73995000	73996000	2.1401644284545345
chr17	73995100	73996100	2.1529278441935227
chr17	73995200	73996200	2.284449123675284
chr17	73995300	73996300	3.007601438980145
chr17	73995400	73996400	2.1519966384267897
chr17	73995500	73996500	2.24859189383758
chr17	73995600	73996600	2.2530032806494216
chr17	73995700	73996700	2.7886740291876406
chr17	73995800	73996800	2.8769231391915047
chr17	73995900	73996900	2.343348129470613
chr17	73996000	73997000	3.0991038374489226
chr17	73996100	73997100	2.2176232857433544
chr17	73996200	73997200	1.4698736931518706
chr17	73996300	73997300	0.7354036496808655
chr17	73996400	73997400	0.8022123868721579
chr17	73996500	73997500	1.2108535692518123
chr17	73996600	73997600	1.5842873789365226
chr17	73996700	73997700	1.1287973034986605
chr17	73996800	73997800	1.2061450747747484
chr17	73996900	73997900	1.502412654786642
chr17	73997000	73998000	0.9843467818430526
chr17	73997100	73998100	1.6990759561813822
chr17	73997200	73998200	2.3301834514604165
chr17	73997300	73998300	2.354829941357867
chr17	73997400	73998400	2.7481779482511706
chr17	73997500	73998500	2.059204935332763
chr17	73998300	73999300	0.7048017370031209
chr17	73998400	73999400	0.9217675286165148
chr17	73998500	73999500	1.0476436796578326
chr17	73998600	73999600	1.0734247046891456
chr17	73998700	73999700	1.3052229336637275
chr17	73998800	73999800	1.123177015260488
chr17	73998900	73999900	1.1246187606726228
chr17	73999000	74000000	2.1280868180624233
chr17	73999100	74000100	1.809257620609681
chr17	73999200	74000200	1.8899750296706883
chr17	73999300	74000300	1.3438077897952752
chr17	73999400	74000400	1.2721174534220117
chr17	73999500	74000500	1.4019825308397564
chr17	73999600	74000600	1.5416108829652548
chr17	73999700	74000700	1.2229434423457246
chr17	73999800	74000800	1.3110379838357142
chr17	73999900	74000900	1.6738707233034706
chr17	74000000	74001000	2.137443209183161
chr17	74000100	74001100	2.334210681656166
chr17	74000200	74001200	2.140056416641693
chr17	74000300	74001300	2.191562550044401
chr17	74000400	74001400	2.3266359041535485
chr17	74000500	74001500	2.2736423339043514
chr17	74000600	74001600	2.2077865612897285
chr17	74000700	74001700	2.548798942581183
chr17	74001300	74002300	0.6597259442274065
chr17	74001400	74002400	1.0938740370268258
chr17	74001500	74002500	1.3745024538915076
chr17	74001600	74002600	1.8772136855414128
chr17	74001700	74002700	1.4579810217254776
chr17	74001800	74002800	1.413855353858665
chr17	74001900	74002900	1.2256170452799904
chr17	74002000	74003000	1.3866070506290928
chr17	74002100	74003100	1.358927586024802
chr17	74002200	74003200	1.1042420795897003
chr17	74002300	74003300	1.5600079979261041
chr17	74002400	74003400	1.1397122107463598
chr17	74002500	74003500	0.7946925598249445
chr17	74002600	74003600	0.5682513794297439
chr17	74002700	74003700	0.9016469379080576
chr17	74002800	74003800	0.5603106400189534
chr17	74002900	74003900	0.88125472751293
chr17	74003000	74004000	0.8790198162695457
chr17	74003100	74004100	1.085511021213082
chr17	74003200	74004200	1.645810839616756
chr17	74003300	74004300	1.4917639926427868
chr17	74003400	74004400	2.1649085195177724
chr17	74003500	74004500	2.0664907363567053
chr17	74003600	74004600	2.1424785374570456
chr17	74003700	74004700	2.7015330596013016
chr17	74003800	74004800	3.1358076380150743
chr17	74003900	74004900	3.2120807816177828
chr17	74004000	74005000	3.042369094622739
chr17	74004100	74005100	3.2760980010069822
chr17	74004200	74005200	3.4470263914767907
chr17	74004300	74005300	3.3841908374616514
chr17	74004400	74005400	2.998926113039991
chr17	74004600	74005600	3.4238309743717115
chr17	74004700	74005700	3.0716551250936392
chr17	74004800	74005800	2.8609038014666366
chr17	74004900	74005900	2.3245861736918974
chr17	74005000	74006000	2.4393530834796198
chr17	74005100	74006100	2.319721664138786
chr17	74005200	74006200	1.9860441365301715
chr17	74005300	74006300	1.8753761116484524
chr17	74005400	74006400	1.7850184685167734
chr17	74005500	74006500	2.433897518567133
chr17	74005600	74006600	2.6980481118384483
chr17	74005700	74006700	2.9716783628837726
chr17	74005800	74006800	3.1611589518370162
chr17	74005900	74006900	3.7365925768513084
chr17	74006000	74007000	3.5598270470561517
chr17	74006100	74007100	3.379236276952778
chr17	74006200	74007200	3.0397939503877662
chr17	74007400	74008400	1.178259876870804
chr17	74007500	74008500	1.5853451002405343
chr17	74007600	74008600	1.8853214668350708
chr17	74007700	74008700	1.9321423624532144
chr17	74007800	74008800	2.2849738145648653
chr17	74007900	74008900	2.7021467485412156
chr17	74008000	74009000	2.5677323439057056
chr17	74008100	74009100	2.757459789142566
chr17	74008200	74009200	2.8930328648167016
chr17	74008300	74009300	2.537469397346681
chr17	74008400	74009400	2.5604644687423845
chr17	74008500	74009500	2.2015773172934745
chr17	74008600	74009600	1.8508029211715296
chr17	74008700	74009700	1.856375551577048
chr17	74008800	74009800	2.0247385350637264
chr17	74008900	74009900	1.7792652098057358
chr17	74009000	74010000	2.2817705575033878
chr17	74009100	74010100	1.7682572379537282
chr17	74009200	74010200	1.4994902925440057
chr17	74009300	74010300	2.079093742216289
chr17	74009400	74010400	2.009917971251391
chr17	74009500	74010500	2.2144959763977896
chr17	74009600	74010600	2.0591363927799957
chr17	74009700	74010700	1.527711807070365
chr17	74009800	74010800	1.2761095265179545
chr17	74009900	74010900	1.0408097637020999
chr17	74010000	74011000	0.36523138918169223
chr17	74010100	74011100	1.25172389791345
chr17	74010200	74011200	2.0335540070272025
chr17	74010300	74011300	1.6390476614558238
chr17	74010400	74011400	1.1924007938159091
chr17	74010500	74011500	1.037807918686294
chr17	74010600	74011600	1.3941683036531745
chr17	74010700	74011700	1.6518687675676116
chr17	74010800	74011800	1.6826618010096055
chr17	74010900	74011900	1.4614043133676464
chr17	74011000	74012000	1.952794426994586
chr17	74013200	74014200	1.1395523727322672
chr17	74013300	74014300	0.8095712624411573
chr17	74013400	74014400	1.0932110847435283
chr17	74013500	74014500	0.8244737581627402
chr17	74013600	74014600	0.9480085719698276
chr17	74013700	74014700	0.24484446516316305
chr17	74013800	74014800	-0.11308288018076156
chr17	74013900	74014900	-0.4943991610952502
chr17	74014000	74015000	-0.5516164253263296
chr17	74014100	74015100	-0.4502737659182353
chr17	74014200	74015200	-0.7537210067499082
chr17	74014300	74015300	0.09878954681463753
chr17	74014400	74015400	-0.1907387369711868
chr17	74014500	74015500	0.08243648314670497
chr17	74014600	74015600	-0.4422542033950594
chr17	74014700	74015700	0.5791008915335959
chr17	74014800	74015800	0.8338965036794006
chr17	74014900	74015900	1.3515834237959792
chr17	74015000	74016000	1.7660454223738762
chr17	74015100	74016100	1.900850420041368
chr17	74015200	74016200	2.7934928487769652
chr17	74015300	74016300	2.4110647002849013
chr17	74015400	74016400	2.3288248645766334
chr17	74015500	74016500	2.46646612662418
chr17	74015600	74016600	3.4513756030153293
chr17	74015700	74016700	3.1167802533866737
chr17	74015800	74016800	3.1536023713580685
chr17	74015900	74016900	2.9125627428289427
chr17	74016000	74017000	2.8050238723982117
chr17	74016100	74017100	2.997582017324786
chr17	74016200	74017200	2.4296359422797336
chr17	74016300	74017300	2.2121627012863603
chr17	74016400	74017400	2.316861343409688
chr17	74016500	74017500	1.7731495314567334
chr17	74016600	74017600	1.1350490961224955
chr17	74016700	74017700	1.315902340005316
chr17	74016800	74017800	1.230771908145916
chr17	74017600	74018600	1.6416767375999464
chr17	74017700	74018700	1.6711723398734022
chr17	74017800	74018800	2.065136352582137
chr17	74017900	74018900	2.0896804516876903
chr17	74018000	74019000	1.7577625751081944
chr17	74018100	74019100	1.8258060948123207
chr17	74018200	74019200	1.4069449484236922
chr17	74018300	74019300	1.005322269916872
chr17	74018400	74019400	0.8854066497013718
chr17	74018500	74019500	1.5391357487892656
chr17	74018600	74019600	1.6287506674358063
chr17	74018700	74019700	1.4319070840446328
chr17	74018800	74019800	1.0045847420413463
chr17	74018900	74019900	0.10097667147111432
chr17	74019000	74020000	0.7273993500149712
chr17	74019100	74020100	0.39997699850756574
chr17	74019200	74020200	0.4568347053084275
chr17	74019300	74020300	0.5848966109099127
chr17	74019400	74020400	1.1415967190297989
chr17	74019500	74020500	0.8426727883731379
chr17	74019600	74020600	0.4346148132411895
chr17	74019700	74020700	0.8594146863484213
chr17	74019800	74020800	1.129455138689112
chr17	74019900	74020900	2.4464612312112703
chr17	74020000	74021000	1.7179462591035015
chr17	74020100	74021100	2.142901326367523
chr17	74020200	74021200	2.549833352994759
chr17	74020300	74021300	2.6968738146886584
chr17	74020400	74021400	1.9861501489878133
chr17	74021500	74022500	2.0719792555432166
chr17	74021600	74022600	2.3099420496733405
chr17	74021700	74022700	1.6568747431051911
chr17	74021800	74022800	1.2877112119318714
chr17	74021900	74022900	0.94140040062001
chr17	74022000	74023000	1.063999404255639
chr17	74022100	74023100	1.369926309742845
chr17	74022200	74023200	1.1484859356361057
chr17	74022300	74023300	0.3873548428797687
chr17	74022400	74023400	1.0496720016759804
chr17	74022500	74023500	1.7669885484020746
chr17	74022600	74023600	1.6188414859406084
chr17	74022700	74023700	2.2728278392023555
chr17	74022800	74023800	2.311979045565823
chr17	74022900	74023900	2.7771888369322184
chr17	74023000	74024000	2.521189046137345
chr17	74023100	74024100	2.564496911653996
chr17	74023600	74024600	3.934071482763291
chr17	74023700	74024700	3.6295969363110094
chr17	74023800	74024800	3.57866786063762
chr17	74023900	74024900	3.8671261598186404
chr17	74024000	74025000	4.3687785973117
chr17	74024100	74025100	4.127383858702318
chr17	74024200	74025200	3.7635503213298636
chr17	74024300	74025300	3.3646225412031443
chr17	74024400	74025400	3.207211596964284
chr17	74025700	74026700	1.6003924582261972
chr17	74025800	74026800	1.7907780586658233
chr17	74025900	74026900	1.902075831001496
chr17	74026000	74027000	2.074778146471372
chr17	74026100	74027100	2.058273469396252
chr17	74026200	74027200	1.753126695883345
chr17	74026300	74027300	2.405999368732588
chr17	74026400	74027400	1.997726553015469
chr17	74026500	74027500	1.39170538546943
chr17	74026600	74027600	0.7507641664342114
chr17	74026700	74027700	0.41647528563001146
chr17	74026800	74027800	-0.1849706762717427
chr17	74026900	74027900	0.2071785501651895
chr17	74027000	74028000	0.24990769763608048
chr17	74027100	74028100	0.019537272096528
chr17	74027200	74028200	0.12415323049480904
chr17	74027300	74028300	-0.2882815233588107
chr17	74027400	74028400	-0.209023383937186
chr17	74027500	74028500	0.2312641829618601
chr17	74027600	74028600	1.1532773295199077
chr17	74027700	74028700	1.766973582065558
chr17	74027800	74028800	1.6220835962053533
chr17	74027900	74028900	1.9633992299765508
chr17	74028000	74029000	2.0634971170784606
chr17	74028100	74029100	2.0612333247358117
chr17	74028200	74029200	2.0706790162442865
chr17	74028300	74029300	2.08004418071868
chr17	74028400	74029400	2.8489723259224666
chr17	74028500	74029500	2.5198856390294546
chr17	74028600	74029600	2.23324726109925
chr17	74028700	74029700	2.04111742619412
chr17	74028800	74029800	3.1587195561752637
chr17	74028900	74029900	2.5311540411484446
chr17	74029000	74030000	2.1833144185827913
chr17	74029100	74030100	2.4767630651320625
chr17	74029200	74030200	3.03636145148356
chr17	74029300	74030300	3.1789874032130045
chr17	74029400	74030400	2.9396107311896738
chr17	74029500	74030500	3.923436738231395
chr17	74029600	74030600	3.891330506305216
chr17	74029700	74030700	3.4659235754208417
chr17	74029800	74030800	3.2475995697387616
chr17	74029900	74030900	3.1516681549951526
chr17	74030000	74031000	3.187690156786343
chr17	74030100	74031100	2.6474499472906623
chr17	74030200	74031200	1.7157977070635262
chr17	74030300	74031300	1.2253275408069129
chr17	74030400	74031400	0.7974840868631363
chr17	74030500	74031500	-0.09678170778021232
chr17	74030600	74031600	-0.13788523741777275
chr17	74030700	74031700	-0.01847350421383445
chr17	74030800	74031800	-0.14929410902233162
chr17	74030900	74031900	-0.058749175529639326
chr17	74031000	74032000	-0.027739620852048126
chr17	74031100	74032100	0.6845028715230594
chr17	74031200	74032200	1.0443956142887103
chr17	74031300	74032300	1.4453891148378364
chr17	74031400	74032400	1.7753843723459628
chr17	74031500	74032500	1.5038512704840878
chr17	74031600	74032600	2.537772621697433
chr17	74031700	74032700	3.697899184031576
chr17	74031800	74032800	4.569487575597946
chr17	74031900	74032900	4.9643994651303744
chr17	74032000	74033000	5.251900496316024
chr17	74032100	74033100	4.849388806679891
chr17	74032200	74033200	5.054925032072512
chr17	74032300	74033300	5.2159815799730485
chr17	74032400	74033400	4.922693729025605
chr17	74032500	74033500	4.671511227850001
chr17	74032600	74033600	3.1271852235337243
chr17	74032700	74033700	2.320968989131301
chr17	74032800	74033800	1.5863462078021442
chr17	74032900	74033900	1.0381611149422971
chr17	74033000	74034000	1.0666960928570761
chr17	74033100	74034100	0.7957988128504623
chr17	74033200	74034200	1.0107131730839791
chr17	74033300	74034300	1.076548270260284
chr17	74033400	74034400	1.6519561584546945
chr17	74033500	74034500	2.0049078877577977
chr17	74033600	74034600	2.1421343605352083
chr17	74033700	74034700	2.190626898237705
chr17	74033800	74034800	1.8874631683791407
chr17	74033900	74034900	1.7066816820416189
chr17	74034000	74035000	2.2160258224365457
chr17	74034100	74035100	2.298022661132257
chr17	74034200	74035200	1.7496599629727918
chr17	74034300	74035300	2.3866507962813417
chr17	74034400	74035400	2.1339401519041497
chr17	74034500	74035500	1.904078952575836
chr17	74034600	74035600	2.093822056306625
chr17	74034700	74035700	1.8971633187774912
chr17	74034800	74035800	2.6544796694912165
chr17	74034900	74035900	2.5741083056873806
chr17	74035000	74036000	1.9801399157459934
chr17	74035100	74036100	1.7221936389202528
chr17	74035200	74036200	2.011766025258491
chr17	74035300	74036300	1.1702749478569152
chr17	74035400	74036400	0.9564683991214776
chr17	74035500	74036500	0.7959897099207723
chr17	74035600	74036600	0.6901249765719855
chr17	74035700	74036700	0.8698441734727979
chr17	74035800	74036800	1.1698008914131681
chr17	74035900	74036900	1.3935489924551874
chr17	74036000	74037000	1.489632528633605
chr17	74036100	74037100	2.665841202514993
chr17	74036200	74037200	2.4530526275273092
chr17	74036300	74037300	2.606093782395618
chr17	74036400	74037400	2.8166174307389444
chr17	74036500	74037500	3.1043892231819274
chr17	74036600	74037600	3.6461654660183735
chr17	74036700	74037700	3.661831660406965
chr17	74036800	74037800	3.1662525057402835
chr17	74036900	74037900	3.1669230222720324
chr17	74037000	74038000	3.189858560276049
chr17	74037100	74038100	2.4715392215008585
chr17	74037200	74038200	2.5547496463393844
chr17	74037300	74038300	2.5188389161622777
chr17	74038400	74039400	1.5727188414136968
chr17	74038500	74039500	1.4420929468124093
chr17	74038600	74039600	0.9540167461224656
chr17	74038700	74039700	1.4515974261288558
chr17	74038800	74039800	1.4785767934492755
chr17	74038900	74039900	1.2819694041723368
chr17	74039000	74040000	1.0049437699317825
chr17	74041600	74042600	1.3388558735009368
chr17	74041700	74042700	0.9165575130265226
chr17	74041800	74042800	0.433216016953748
chr17	74041900	74042900	0.6352578706934896
chr17	74042000	74043000	0.7520881162815107
chr17	74042100	74043100	0.6396981626751398
chr17	74042200	74043200	0.4097845345763194
chr17	74042300	74043300	0.39255676265255546
chr17	74042400	74043400	0.2707277001315522
chr17	74042500	74043500	-0.04768311077261458
chr17	74042600	74043600	0.22381196722294225
chr17	74042700	74043700	0.4682105601641742
chr17	74042800	74043800	1.0133969969728114
chr17	74042900	74043900	0.7217921055800441
chr17	74047800	74048800	0.411884160295671
chr17	74047900	74048900	0.43029460105934136
chr17	74048000	74049000	0.506219263249786
chr17	74048100	74049100	0.6854562920095545
chr17	74048200	74049200	0.6149478680326874
chr17	74048300	74049300	0.6429063822130333
chr17	74048400	74049400	0.6065433903015797
chr17	74048500	74049500	0.2913717364379022
chr17	74048600	74049600	-0.234143689948624
chr17	74051500	74052500	0.04159208760027069
chr17	74051600	74052600	0.07079663654995777
chr17	74051700	74052700	-0.34804592588584643
chr17	74051800	74052800	-0.2630050625671283
chr17	74051900	74052900	-0.2937923139669861
chr17	74052000	74053000	-0.046539257893737127
chr17	74052100	74053100	0.6536104171109328
chr17	74052200	74053200	0.5365613083302461
chr17	74052300	74053300	0.2713352483308409
chr17	74052400	74053400	0.6025043568901017
chr17	74052500	74053500	1.3220726977118438
chr17	74052600	74053600	1.8201690116866367
chr17	74052700	74053700	2.581610435404588
chr17	74052800	74053800	2.1239609448238395
chr17	74052900	74053900	2.7027566545597863
chr17	74053000	74054000	2.6770022151353654
chr17	74053100	74054100	2.8657367042870234
chr17	74053200	74054200	2.859677157517864
chr17	74053300	74054300	2.325780114935396
chr17	74053400	74054400	2.002315120470317
chr17	74053500	74054500	1.7777946535148894
chr17	74053600	74054600	1.054496388902245
chr17	74053700	74054700	-0.5651136346524018
chr17	74053800	74054800	-0.5165496054695918
chr17	74053900	74054900	-0.5727094171584505
chr17	74054000	74055000	0.12701728014911565
chr17	74054100	74055100	0.0633975873443453
chr17	74054200	74055200	0.15235667663168118
chr17	74055700	74056700	0.9627742428194406
chr17	74055800	74056800	1.5769374298137075
chr17	74055900	74056900	2.030281549345108
chr17	74056000	74057000	2.0167019302330176
chr17	74056100	74057100	1.9350573802792808
chr17	74056200	74057200	1.8483029126226875
chr17	74056300	74057300	1.7509911220688237
chr17	74056400	74057400	1.7310490027464085
chr17	74056500	74057500	1.4181489019773417
chr17	74059300	74060300	-0.01596654661683394
chr17	74059400	74060400	-0.2611910177745435
chr17	74059500	74060500	-0.06851097381932783
chr17	74059600	74060600	0.06532700781060237
chr17	74059700	74060700	-0.12874822281987852
chr17	74059800	74060800	-0.4002647161497164
chr17	74059900	74060900	-1.5762665883945914
chr17	74060000	74061000	-1.90271708380891
chr17	74060100	74061100	-1.9898869002179984
chr17	74060200	74061200	-2.7783201085732063
chr17	74060300	74061300	-2.719445604336256
chr17	74060400	74061400	-2.912394323751172
chr17	74060500	74061500	-2.7091130288337517
chr17	74060600	74061600	-2.378708452267585
chr17	74060700	74061700	-2.771686303231984
chr17	74060800	74061800	-2.6720630966287606
chr17	74060900	74061900	-1.4155183882699802
chr17	74061000	74062000	-0.2359366615522044
chr17	74061100	74062100	-0.06402334064765422
chr17	74061200	74062200	0.2839605718413937
chr17	74061300	74062300	0.3479110480382419
chr17	74061400	74062400	0.18503301326368354
chr17	74061500	74062500	-0.2956548722699755
chr17	74061600	74062600	-0.16395371983392246
chr17	74061700	74062700	0.3065731413843862
chr17	74061800	74062800	0.9250273803580368
chr17	74061900	74062900	0.8827907775959076
chr17	74062000	74063000	0.6089908888459958
chr17	74062100	74063100	0.8140034633968248
chr17	74062200	74063200	1.6250705976923183
chr17	74062300	74063300	1.2785686286728448
chr17	74062400	74063400	1.7520551435985607
chr17	74062500	74063500	2.2029306043035195
chr17	74062600	74063600	1.871117705193656
chr17	74062700	74063700	2.248167534519101
chr17	74062800	74063800	2.1542594944818934
chr17	74062900	74063900	1.8404337869262168
chr17	74063000	74064000	2.0346264067419897
chr17	74063100	74064100	1.739533559394581
chr17	74063200	74064200	0.5231697877880271
chr17	74063300	74064300	1.081901100941889
chr17	74063400	74064400	1.5002111883197615
chr17	74063500	74064500	0.984259115743072
chr17	74063600	74064600	1.4420025683087718
chr17	74063700	74064700	0.7706443016493338
chr17	74063800	74064800	0.6812708321141149
chr17	74063900	74064900	0.9839227957059836
chr17	74064000	74065000	0.4411855279615705
chr17	74064100	74065100	0.5378651697394718
chr17	74064200	74065200	1.6805515792660153
chr17	74065400	74066400	1.3746123115541389
chr17	74065500	74066500	1.0591385018015709
chr17	74065600	74066600	1.3141871326522212
chr17	74065700	74066700	1.4315525487916732
chr17	74065800	74066800	1.938818100285186
chr17	74065900	74066900	2.204369400160364
chr17	74066000	74067000	1.4744491565089382
chr17	74066100	74067100	1.7344577991850332
chr17	74066200	74067200	2.08151351694374
chr17	74066300	74067300	1.874678206217636
chr17	74066400	74067400	1.4703944661170332
chr17	74066500	74067500	1.5392968860499268
chr17	74066600	74067600	1.2666723169471337
chr17	74066700	74067700	1.0667415174709023
chr17	74066800	74067800	0.5437561039441293
chr17	74066900	74067900	0.2435069704341416
chr17	74067000	74068000	0.5173694266608843
chr17	74067100	74068100	0.640214582045996
chr17	74067200	74068200	0.3716161924492393
chr17	74067300	74068300	0.07355455302607859
chr17	74067400	74068400	0.5264295751039777
chr17	74067500	74068500	1.1772182365121662
chr17	74067600	74068600	1.1415099091371914
chr17	74067700	74068700	0.8419199848296407
chr17	74067800	74068800	0.3073517063356314
chr17	74067900	74068900	0.008815895752538565
chr17	74068000	74069000	0.24294017923527048
chr17	74068100	74069100	-0.18076011936256106
chr17	74068200	74069200	-0.5942063040621514
chr17	74068300	74069300	-0.5911463807185652
chr17	74068400	74069400	-0.3958658940525449
chr17	74068500	74069500	-1.1105124334490737
chr17	74068600	74069600	-1.6229217046725959
chr17	74068700	74069700	-1.1914933709730635
chr17	74068800	74069800	-0.456127775680096
chr17	74068900	74069900	-0.07625154867893134
chr17	74069000	74070000	-0.3005237957729738
chr17	74069100	74070100	-0.15454443506766855
chr17	74069200	74070200	0.10625763120053026
chr17	74069300	74070300	0.7554942852069804
chr17	74069400	74070400	0.8131786543410348
chr17	74069500	74070500	1.4111354163874472
chr17	74069600	74070600	1.967349523889667
chr17	74069700	74070700	1.7716854889283349
chr17	74069800	74070800	1.3651435602097546
chr17	74069900	74070900	1.5803202529180242
chr17	74070000	74071000	1.181603895099767
chr17	74070100	74071100	1.2881538708445477
chr17	74070200	74071200	1.1612162063190707
chr17	74070300	74071300	0.8982010963449435
chr17	74070400	74071400	0.8124381910684206
chr17	74070500	74071500	0.3075941493202743
chr17	74070600	74071600	0.5157552701070016
chr17	74070700	74071700	0.7968910127718521
chr17	74070800	74071800	0.5964731148964746
chr17	74070900	74071900	0.9867131526125696
chr17	74071000	74072000	1.7963698742310474
chr17	74071100	74072100	1.5888956787093638
chr17	74071200	74072200	1.8501321741706027
chr17	74071300	74072300	2.265941662326793
chr17	74071400	74072400	2.2149863152432694
chr17	74071500	74072500	2.784323927995617
chr17	74071600	74072600	2.755883183511966
chr17	74071700	74072700	2.5643856760399832
chr17	74071800	74072800	2.9528584520133965
chr17	74071900	74072900	1.6884088429375668
chr17	74072000	74073000	1.4057226663527975
chr17	74073100	74074100	-0.3764385457021307
chr17	74073200	74074200	-1.2207686987264343
chr17	74073300	74074300	-1.3103017064707816
chr17	74073400	74074400	-1.8692176197385844
chr17	74073500	74074500	-1.5466257809967
chr17	74073600	74074600	-1.5746517044716657
chr17	74073700	74074700	-2.0951416418618765
chr17	74073800	74074800	-2.4068087861440803
chr17	74073900	74074900	-2.038717809607133
chr17	74074000	74075000	-1.1403190468182958
chr17	74074100	74075100	-1.4421112796553224
chr17	74074200	74075200	-1.4950983552870878
chr17	74074300	74075300	-1.6889925165419215
chr17	74074400	74075400	-0.9865417036608064
chr17	74074500	74075500	-1.1093644742387214
chr17	74074600	74075600	-1.7224657475695182
chr17	74074700	74075700	-1.4121960098080244
chr17	74074800	74075800	-1.466376018298622
chr17	74074900	74075900	-2.027370512574437
chr17	74075000	74076000	-2.1996059694210706
chr17	74075100	74076100	-2.21301487820081
chr17	74075200	74076200	-1.414035952732745
chr17	74075300	74076300	-0.7754653056198124
chr17	74075400	74076400	-0.066120764102689
chr17	74075500	74076500	0.11301036551808848
chr17	74075600	74076600	0.7182031315152708
chr17	74075700	74076700	0.7592216893556526
chr17	74075800	74076800	1.4079072595994584
chr17	74075900	74076900	1.2817934959032304
chr17	74076000	74077000	1.389336762256545
chr17	74076100	74077100	1.604955196559574
chr17	74076200	74077200	1.6505338339768052
chr17	74076300	74077300	0.6806943161361981
chr17	74076400	74077400	-0.013280527433309656
chr17	74076500	74077500	-0.07169082623936715
chr17	74076600	74077600	-0.5432292247138566
chr17	74076700	74077700	-0.8641290272578313
chr17	74076800	74077800	-1.0822982448981735
chr17	74076900	74077900	-0.8435003553844589
chr17	74077000	74078000	-0.8948987127621035
chr17	74077100	74078100	-0.8388047216481609
chr17	74077200	74078200	-1.0666708564038792
chr17	74077300	74078300	-0.4392032509128128
chr17	74077400	74078400	-0.3606558556722919
chr17	74077500	74078500	-0.2648883542816143
chr17	74077600	74078600	0.3749814046695149
chr17	74077700	74078700	0.7441356786068104
chr17	74077800	74078800	0.8065780639975453
chr17	74077900	74078900	1.6366706323549691
chr17	74078000	74079000	1.7548730201374656
chr17	74078100	74079100	1.5381402054800786
chr17	74078200	74079200	1.423844008714389
chr17	74078300	74079300	1.114806692621014
chr17	74078400	74079400	1.2426103393411727
chr17	74078500	74079500	1.3226363005330617
chr17	74078600	74079600	1.2901180448989045
chr17	74078700	74079700	2.1840117687410654
chr17	74078800	74079800	1.5610652665766047
chr17	74078900	74079900	1.0589610381684489
chr17	74079000	74080000	1.5007039773545459
chr17	74079100	74080100	1.4288936487364374
chr17	74079200	74080200	1.8145967358299318
chr17	74079300	74080300	1.936593172740473
chr17	74079400	74080400	2.4019729890121546
chr17	74079500	74080500	2.3571055070305698
chr17	74079600	74080600	2.537590670649156
chr17	74079700	74080700	1.7324723502967494
chr17	74079800	74080800	1.9979629266204213
chr17	74079900	74080900	2.140000068872085
chr17	74080000	74081000	1.7969311281684999
chr17	74080100	74081100	2.370557961436322
chr17	74080200	74081200	2.9786882937752632
chr17	74080300	74081300	2.696537797288732
chr17	74080400	74081400	1.7533020414854958
chr17	74080500	74081500	1.038008422971362
chr17	74080600	74081600	0.9336265310867726
chr17	74080700	74081700	1.7113413768527304
chr17	74080800	74081800	2.415599025194424
chr17	74080900	74081900	2.7707224441458047
chr17	74081000	74082000	3.4985826202607853
chr17	74081100	74082100	3.674205969752306
chr17	74081200	74082200	2.2325614586774565
chr17	74081300	74082300	2.238730626951112
chr17	74081400	74082400	2.1627169643773048
chr17	74081500	74082500	1.84845249615142
chr17	74081600	74082600	1.9206793477641333
chr17	74081700	74082700	0.7627879855212758
chr17	74081800	74082800	0.35940537838142633
chr17	74081900	74082900	-0.7162814841025759
chr17	74082000	74083000	-1.5614929289224768
chr17	74082100	74083100	-1.6233141532156956
chr17	74082200	74083200	-1.0170220598506745
chr17	74082300	74083300	-0.38514796954449865
chr17	74082400	74083400	-0.5002102524770837
chr17	74082500	74083500	0.23065105907815905
chr17	74082600	74083600	-0.30325263819023474
chr17	74082700	74083700	0.15522899639141147
chr17	74082800	74083800	-0.1635965388088456
chr17	74082900	74083900	-0.18395099970284226
chr17	74083000	74084000	-0.22628410921310266
chr17	74083100	74084100	-0.4596790910652392
chr17	74083200	74084200	-0.5539744500204382
chr17	74083300	74084300	-1.2429218085149358
chr17	74083400	74084400	-1.0681501958986486
chr17	74084200	74085200	-1.5859711106869756
chr17	74084300	74085300	-1.3768366620961845
chr17	74084400	74085400	-1.4861923680122997
chr17	74084500	74085500	-1.0647739647419066
chr17	74084600	74085600	-1.3193942833193302
chr17	74084700	74085700	-0.23677960123720715
chr17	74084800	74085800	-0.5136481737434726
chr17	74084900	74085900	-0.6247457418993653
chr17	74085000	74086000	-1.102514458944421
chr17	74085100	74086100	-1.2484233020539857
chr17	74085200	74086200	-1.5456612999647013
chr17	74085300	74086300	-1.0921630100771282
chr17	74085400	74086400	-0.751818202243717
chr17	74085500	74086500	-0.5880942908340638
chr17	74085600	74086600	-0.30328730793805936
chr17	74086700	74087700	0.3438402131392806
chr17	74087100	74088100	0.17196764405816956
chr17	74087200	74088200	-0.04321449040406064
chr17	74087300	74088300	0.08038700062983763
chr17	74087400	74088400	-0.015865600297416144
chr17	74087500	74088500	0.8462637340568598
chr17	74087600	74088600	0.7287801456340891
chr17	74087700	74088700	0.8586044205047471
chr17	74087800	74088800	1.2118204241509918
chr17	74087900	74088900	1.2808661006720206
chr17	74088000	74089000	1.3875470342758942
chr17	74088100	74089100	1.929110070407108
chr17	74088200	74089200	2.160546573390824
chr17	74088300	74089300	1.391804034048137
chr17	74088400	74089400	1.6551885664042263
chr17	74088500	74089500	0.4755251834285559
chr17	74088600	74089600	0.7431998739417115
chr17	74088700	74089700	1.3111730172023457
chr17	74088800	74089800	0.917130780025144
chr17	74088900	74089900	0.4720181980411314
chr17	74089000	74090000	0.3405346858857483
chr17	74089100	74090100	0.24854352988008585
chr17	74089200	74090200	-0.21853506796157085
chr17	74089300	74090300	0.3860398133256792
chr17	74089400	74090400	0.5971165532286997
chr17	74089500	74090500	1.0943918508334038
chr17	74089600	74090600	0.8780375065699064
chr17	74089700	74090700	0.7116072016346372
chr17	74089800	74090800	0.6924720666029741
chr17	74089900	74090900	0.7149991364692253
chr17	74090000	74091000	1.2187802987508658
chr17	74090100	74091100	0.8025211791118327
chr17	74090200	74091200	0.5348263201446212
chr17	74090300	74091300	0.4700530492001837
chr17	74090400	74091400	-0.8080461572635863
chr17	74090500	74091500	-0.9381594298922356
chr17	74090600	74091600	-0.9041917443201364
chr17	74090700	74091700	-1.7449398321836371
chr17	74090800	74091800	-1.2435934620463514
chr17	74090900	74091900	-1.6224842608834409
chr17	74091000	74092000	-1.790705448435477
chr17	74091100	74092100	-1.7793678795269081
chr17	74091200	74092200	-1.3555569424913452
chr17	74091300	74092300	-1.2543058008319194
chr17	74091400	74092400	-0.16705622025598324
chr17	74091500	74092500	0.03546961864403154
chr17	74091600	74092600	-0.2775503478103138
chr17	74091700	74092700	-0.07012588008387438
chr17	74091800	74092800	-0.2663025965707737
chr17	74091900	74092900	-0.5778025680697069
chr17	74092000	74093000	-0.6201702562805443
chr17	74092100	74093100	-0.5438197274720181
chr17	74092200	74093200	-0.7253077197054799
chr17	74092300	74093300	-1.0480431410441244
chr17	74092400	74093400	-0.8778601655616877
chr17	74092500	74093500	-0.5230076373221875
chr17	74092600	74093600	-0.3134750322608784
chr17	74092700	74093700	-0.2868852457584869
chr17	74092800	74093800	-0.8199362917422442
chr17	74092900	74093900	-0.2150800348265821
chr17	74093000	74094000	0.04753098925432328
chr17	74093100	74094100	-0.2506527441048985
chr17	74093200	74094200	0.010830189525544659
chr17	74093300	74094300	0.3951121654740557
chr17	74093400	74094400	-0.08806112007513907
chr17	74093500	74094500	-0.5915737877522896
chr17	74093600	74094600	-0.6917329829045048
chr17	74093700	74094700	-0.6325925399350995
chr17	74093800	74094800	-0.17679458047298752
chr17	74095100	74096100	-1.4413387529233477
chr17	74095200	74096200	-1.0295875875189326
chr17	74095300	74096300	-0.4747575926838783
chr17	74095400	74096400	-0.3272757124509603
chr17	74095500	74096500	-0.29456570473241683
chr17	74095600	74096600	-0.2849566763956065
chr17	74095700	74096700	-0.16205874121482838
chr17	74095800	74096800	-1.1709548673222523
chr17	74095900	74096900	-1.7544231944712108
chr17	74096000	74097000	-1.127621028140285
chr17	74096100	74097100	-0.2973453933933483
chr17	74096200	74097200	-0.581823444060879
chr17	74096300	74097300	-0.3682998571349108
chr17	74096400	74097400	0.18085995336225166
chr17	74096500	74097500	0.01072755960263325
chr17	74096600	74097600	-0.5735627167963814
chr17	74096700	74097700	-0.6901993341707291
chr17	74096800	74097800	-0.6706355227734113
chr17	74096900	74097900	-0.2470423710888505
chr17	74097000	74098000	-0.08264690848837263
chr17	74097100	74098100	0.26334346853395885
chr17	74097200	74098200	-0.27348230899369397
chr17	74097300	74098300	-0.4411908192929701
chr17	74097400	74098400	-0.7820680819286405
chr17	74097500	74098500	-0.16593818871503038
chr17	74097600	74098600	0.21233088629886648
chr17	74097700	74098700	-0.01751995845036498
chr17	74097800	74098800	0.3728720823594708
chr17	74097900	74098900	0.598528997387361
chr17	74098000	74099000	0.8661096529988234
chr17	74098100	74099100	0.5836586021875411
chr17	74098200	74099200	1.141193757187092
chr17	74098300	74099300	0.7156411362435442
chr17	74099600	74100600	-1.1522040973684011
chr17	74099700	74100700	-1.6567785665284402
chr17	74099800	74100800	-1.4847690503503062
chr17	74099900	74100900	-0.9406422342411934
chr17	74100000	74101000	-0.6898530847129709
chr17	74100100	74101100	-1.4003593474648537
chr17	74100200	74101200	-0.8907355527867391
chr17	74100300	74101300	-1.2305063317351537
chr17	74100400	74101400	-0.4286678875052585
chr17	74100500	74101500	-0.4855798195653246
chr17	74100600	74101600	-1.3926768686940236
chr17	74100700	74101700	-1.5157386121549368
chr17	74100800	74101800	-1.5454386068068668
chr17	74100900	74101900	-1.7207587212508684
chr17	74101000	74102000	-2.6409499440510724
chr17	74101100	74102100	-2.7396518694590406
chr17	74101200	74102200	-3.416752798686502
chr17	74101300	74102300	-3.435857090469153
chr17	74101400	74102400	-2.9006023854425003
chr17	74101500	74102500	-3.4340111188870903
chr17	74101600	74102600	-2.280965123606837
chr17	74101700	74102700	-1.3389321810428612
chr17	74101800	74102800	-1.6936868624913797
chr17	74101900	74102900	-2.4172687633131
chr17	74102000	74103000	-1.6082510370704157
chr17	74102100	74103100	-1.0351511928226431
chr17	74102200	74103200	-0.4667931787771547
chr17	74102300	74103300	-0.6271602817898925
chr17	74102400	74103400	-0.9863193268004282
chr17	74102500	74103500	-1.0109466487535357
chr17	74102600	74103600	-1.8921457164618007
chr17	74102700	74103700	-2.5543592671873205
chr17	74102800	74103800	-2.3956757571468907
chr17	74102900	74103900	-1.4158831377352594
chr17	74103000	74104000	-2.019710148516931
chr17	74103100	74104100	-1.6843422410846425
chr17	74103200	74104200	-2.8875657895987463
chr17	74103300	74104300	-2.718484692992794
chr17	74103400	74104400	-2.733283770303084
chr17	74103500	74104500	-2.7453632148811487
chr17	74103600	74104600	-2.9223483955202854
chr17	74103700	74104700	-2.68914473136956
chr17	74103800	74104800	-2.539169133497148
chr17	74103900	74104900	-3.1462866076522773
chr17	74104000	74105000	-2.4613730449072513
chr17	74104100	74105100	-3.470619699361831
chr17	74104200	74105200	-2.366086654123846
chr17	74104300	74105300	-2.396472522326284
chr17	74104400	74105400	-1.854468307927732
chr17	74104500	74105500	-1.1152216491670843
chr17	74104600	74105600	-0.8400032423469649
chr17	74104700	74105700	-0.7565106406020541
chr17	74104800	74105800	-1.111926959318159
chr17	74104900	74105900	-1.3174088011486385
chr17	74105000	74106000	-1.1644811104562371
chr17	74105100	74106100	0.17263587124542776
chr17	74105200	74106200	-0.1404778160744074
chr17	74105300	74106300	0.2212842973052728
chr17	74106400	74107400	-0.22425676534391265
chr17	74106500	74107500	0.4971038389212897
chr17	74106600	74107600	0.448488490972891
chr17	74106700	74107700	0.2926708743813466
chr17	74106800	74107800	0.0611442804093818
chr17	74107900	74108900	-1.7466112022012557
chr17	74108000	74109000	-3.1880918893724797
chr17	74108100	74109100	-3.4686873404412912
chr17	74108200	74109200	-2.9414391474887718
chr17	74108300	74109300	-3.37095626905908
chr17	74108400	74109400	-3.63416708507285
chr17	74108500	74109500	-4.25118756228861
chr17	74108600	74109600	-4.5952732063763735
chr17	74108700	74109700	-4.786709293563313
chr17	74108800	74109800	-4.7046749616755275
chr17	74108900	74109900	-4.012292281904362
chr17	74109000	74110000	-3.303775024161571
chr17	74109100	74110100	-3.2421415753957854
chr17	74109200	74110200	-3.3783840537528467
chr17	74109300	74110300	-3.221654443181413
chr17	74109400	74110400	-2.964007038474496
chr17	74109500	74110500	-2.038678521852016
chr17	74109600	74110600	-1.7047086107379308
chr17	74109700	74110700	-1.93256538812758
chr17	74109800	74110800	-1.5931068271077855
chr17	74114500	74115500	1.846815305200301
chr17	74114600	74115600	1.6607040417404244
chr17	74116100	74117100	1.5542324138820345
chr17	74116200	74117200	1.2014242952123924
chr17	74116300	74117300	1.2756774934549795
chr17	74116400	74117400	1.90717523373259
chr17	74116500	74117500	2.070466663563141
chr17	74116600	74117600	2.2818156937927605
chr17	74116700	74117700	2.2963169580386005
chr17	74116800	74117800	2.9399326233413525
chr17	74116900	74117900	3.2237165645126886
chr17	74117000	74118000	3.135260329356733
chr17	74117100	74118100	2.440339640890339
chr17	74117200	74118200	3.091195677159568
chr17	74117300	74118300	3.3241770713328367
chr17	74117600	74118600	2.296265306719804
chr17	74117800	74118800	1.80582727960844
chr17	74117900	74118900	1.8806305268745067
chr17	74118000	74119000	1.5513008840023714
chr17	74118100	74119100	1.4672878525782174
chr17	74118200	74119200	0.7990907023558311
chr17	74118300	74119300	0.4507509377212655
chr17	74118400	74119400	-0.3210621564061913
chr17	74118500	74119500	-0.6037373237884102
chr17	74120400	74121400	1.282005148332405
chr17	74120500	74121500	1.6435082864312651
chr17	74120600	74121600	1.0197111535104846
chr17	74120700	74121700	1.2958419200467184
chr17	74120800	74121800	1.4046557979702041
chr17	74120900	74121900	1.4117314677256985
chr17	74121000	74122000	1.3187236807228309
chr17	74121100	74122100	1.3697605063782654
chr17	74121200	74122200	1.1974627338203043
chr17	74121300	74122300	1.2413360532707085
chr17	74121400	74122400	1.4717445639402555
chr17	74121500	74122500	1.1455384963207498
chr17	74121600	74122600	1.5820179591892634
chr17	74121700	74122700	1.4214983870303082
chr17	74121800	74122800	1.2855098007822003
chr17	74121900	74122900	1.4168885724803455
chr17	74123100	74124100	1.7618743308327702
chr17	74123200	74124200	1.62684866689834
chr17	74123300	74124300	1.9881641663762089
chr17	74123400	74124400	1.6526589531934373
chr17	74123500	74124500	1.6867189517247714
chr17	74123600	74124600	1.500184339279082
chr17	74123700	74124700	1.7383248529960569
chr17	74123800	74124800	1.8512981378725168
chr17	74123900	74124900	1.7644100656881219
chr17	74124000	74125000	1.631693493561769
chr17	74124100	74125100	0.7682740888662427
chr17	74124200	74125200	0.4979833135412167
chr17	74124300	74125300	0.3524314736366937
chr17	74124400	74125400	0.9109179815454376
chr17	74124500	74125500	0.3671768857278769
chr17	74124600	74125600	0.1815757588137452
chr17	74124700	74125700	-0.01489763581553079
chr17	74124800	74125800	0.04999216727470871
chr17	74124900	74125900	0.3664345746795941
chr17	74125000	74126000	0.9394965450603179
chr17	74125100	74126100	1.7891728393656532
chr17	74125200	74126200	2.338348567512208
chr17	74125300	74126300	2.6517719909339634
chr17	74125400	74126400	3.463208379328457
chr17	74125500	74126500	3.6603784115795976
chr17	74125600	74126600	3.993243949156913
chr17	74125700	74126700	4.120785690425894
chr17	74125800	74126800	3.85301693037885
chr17	74127400	74128400	3.2914898309865164
chr17	74127500	74128500	3.6985603255230006
chr17	74127600	74128600	3.977841677468212
chr17	74127700	74128700	3.929849488071599
chr17	74127800	74128800	3.8611738874908026
chr17	74127900	74128900	3.6621871942546536
chr17	74128000	74129000	2.6825626837416157
chr17	74128100	74129100	2.17007883880156
chr17	74128200	74129200	2.6612726486965284
chr17	74128300	74129300	2.3394793678025687
chr17	74128400	74129400	2.8446317673140245
chr17	74128500	74129500	2.625598247570432
chr17	74128600	74129600	2.7863253660589598
chr17	74128700	74129700	2.760342235541355
chr17	74128800	74129800	2.7124230836056227
chr17	74128900	74129900	2.1446026805948923
chr17	74129000	74130000	2.3465464175186534
chr17	74129100	74130100	2.4422502718282373
chr17	74129200	74130200	2.104642102427652
chr17	74129300	74130300	2.199520894556211
chr17	74129400	74130400	1.985314697040428
chr17	74129500	74130500	1.881576982133544
chr17	74129600	74130600	2.0201643902284694
chr17	74129700	74130700	2.060988288485324
chr17	74129800	74130800	2.2379653942593256
chr17	74129900	74130900	2.9970485250520724
chr17	74130000	74131000	3.0871556835599696
chr17	74130100	74131100	3.2944612822566155
chr17	74130200	74131200	3.4655724974249784
chr17	74130300	74131300	2.9594365252135044
chr17	74130400	74131400	3.3646799093384887
chr17	74130500	74131500	3.4212184199601343
chr17	74130600	74131600	3.2224547510676587
chr17	74130700	74131700	2.5053477472505885
chr17	74130800	74131800	1.6786347887165098
chr17	74130900	74131900	0.9389070099068244
chr17	74131000	74132000	1.1455227020997538
chr17	74131100	74132100	0.95880680926562
chr17	74131200	74132200	1.1273460174469765
chr17	74131300	74132300	1.6374901802353767
chr17	74131400	74132400	0.6601670100757502
chr17	74131500	74132500	0.2263457767531865
chr17	74131600	74132600	0.4659511981524948
chr17	74131700	74132700	0.7671150926291673
chr17	74131800	74132800	1.2387062247788094
chr17	74131900	74132900	1.7332800827054604
chr17	74132000	74133000	1.4032967038656208
chr17	74132100	74133100	1.89233117303622
chr17	74132200	74133200	1.2682799470182282
chr17	74132300	74133300	1.4540167660023455
chr17	74132400	74133400	2.1612526192654977
chr17	74132500	74133500	2.7435859056092027
chr17	74132600	74133600	2.830104734713957
chr17	74132700	74133700	2.815831416048688
chr17	74132800	74133800	3.078124800152428
chr17	74132900	74133900	2.9867396556892682
chr17	74133000	74134000	3.1845304676620367
chr17	74133100	74134100	2.058369842525611
chr17	74133200	74134200	2.5110881674565166
chr17	74133300	74134300	2.333060888711648
chr17	74133400	74134400	1.8321544851764051
chr17	74133500	74134500	1.5232418027167067
chr17	74133600	74134600	2.0023867483242404
chr17	74133700	74134700	2.6678601861694857
chr17	74133800	74134800	2.8972971623370163
chr17	74133900	74134900	2.8895748882317887
chr17	74134000	74135000	3.0292430865396898
chr17	74134100	74135100	3.595266723247504
chr17	74134200	74135200	3.316705556056597
chr17	74134300	74135300	2.8500308400040537
chr17	74134400	74135400	2.817282437953524
chr17	74134500	74135500	2.3593980560610013
chr17	74134600	74135600	1.8039114112054024
chr17	74134700	74135700	1.4423823857052172
chr17	74134800	74135800	1.07267473894139
chr17	74134900	74135900	0.846494474003966
chr17	74135000	74136000	0.6873379566143676
chr17	74135100	74136100	0.9309975146842382
chr17	74135200	74136200	0.6488899142533183
chr17	74135300	74136300	0.714731134837425
chr17	74135400	74136400	1.3238623771857017
chr17	74135500	74136500	1.8139440978113368
chr17	74135600	74136600	1.3110944184348716
chr17	74135700	74136700	1.361773243644364
chr17	74135800	74136800	1.0560131159345187
chr17	74135900	74136900	1.3855547985769556
chr17	74136000	74137000	1.3584001816710187
chr17	74136100	74137100	1.4409861173876894
chr17	74136200	74137200	2.073235872241814
chr17	74136300	74137300	1.8389011369888024
chr17	74136400	74137400	1.14233552698174
chr17	74136500	74137500	1.06685282444506
chr17	74136600	74137600	0.9977296287338016
chr17	74136700	74137700	0.4315528186346561
chr17	74136800	74137800	0.4456101008941147
chr17	74136900	74137900	0.23672666197006115
chr17	74137000	74138000	0.16890529189591139
chr17	74137100	74138100	-0.453695177078685
chr17	74137200	74138200	0.029905794330402236
chr17	74137300	74138300	1.006533009428165
chr17	74137400	74138400	0.4895947867394173
chr17	74137500	74138500	0.5354219880847392
chr17	74137600	74138600	1.0037845087313308
chr17	74137700	74138700	1.40153701684401
chr17	74137800	74138800	1.5970795843761911
chr17	74137900	74138900	1.9197610263360945
chr17	74138000	74139000	1.6912648086251028
chr17	74138100	74139100	2.283097606806311
chr17	74138200	74139200	1.451001888172613
chr17	74138300	74139300	1.323136922563448
chr17	74138400	74139400	1.5885360311841707
chr17	74138500	74139500	1.162219998600912
chr17	74138600	74139600	0.7873493162460791
chr17	74138700	74139700	0.9918279419652116
chr17	74138800	74139800	1.7401668765123324
chr17	74138900	74139900	1.1144622425825763
chr17	74139000	74140000	1.0483724328579298
chr17	74141200	74142200	0.7803882926321086
chr17	74141300	74142300	0.7720101178573121
chr17	74141400	74142400	0.8572408240172638
chr17	74141500	74142500	0.5939166344479961
chr17	74141600	74142600	0.7795625273406049
chr17	74141700	74142700	0.9412211436414608
chr17	74141800	74142800	0.7987238983357657
chr17	74141900	74142900	0.23805915001661984
chr17	74142000	74143000	0.11668356750077977
chr17	74142100	74143100	0.2619876031295947
chr17	74142200	74143200	0.4865851426680636
chr17	74142300	74143300	0.375833328391938
chr17	74142400	74143400	0.3458688615194498
chr17	74142500	74143500	0.8572308668992037
chr17	74142600	74143600	0.5941271120541667
chr17	74142700	74143700	0.23760755376681986
chr17	74142800	74143800	0.24597833105057
chr17	74142900	74143900	0.3582168707470113
chr17	74143000	74144000	0.03989875869454239
chr17	74143100	74144100	0.6379240299590315
chr17	74143200	74144200	1.1271996674595577
chr17	74143300	74144300	1.3903647518199291
chr17	74143400	74144400	1.4038168387503678
chr17	74146500	74147500	0.9108465740649692
chr17	74146600	74147600	1.5436994316075654
chr17	74146700	74147700	2.2271102221274868
chr17	74146800	74147800	2.2632210463132445
chr17	74146900	74147900	2.227759334067412
chr17	74147000	74148000	2.277720084764922
chr17	74147100	74148100	2.011313978529294
chr17	74147200	74148200	2.063152757206091
chr17	74147300	74148300	3.2300403589447435
chr17	74147400	74148400	3.3452817694202035
chr17	74147500	74148500	3.2352555754181807
chr17	74147600	74148600	2.2621953684252345
chr17	74147700	74148700	2.03006795586096
chr17	74147800	74148800	2.3946772994786065
chr17	74147900	74148900	2.500588856064544
chr17	74148000	74149000	2.203972329972595
chr17	74148100	74149100	2.275327570318854
chr17	74148200	74149200	2.3002551855509625
chr17	74148300	74149300	1.7406208830797607
chr17	74148400	74149400	1.7794112935952118
chr17	74148500	74149500	2.846228279084928
chr17	74148600	74149600	3.467225231964384
chr17	74148700	74149700	3.005539843511436
chr17	74148800	74149800	2.7191193102506555
chr17	74148900	74149900	2.3529771009512994
chr17	74149000	74150000	2.9368029792340273
chr17	74149100	74150100	2.5968905844685133
chr17	74149200	74150200	1.9622576883651
chr17	74149300	74150300	2.0897128717565043
chr17	74149400	74150400	2.6435860661079897
chr17	74149500	74150500	2.0605794135111704
chr17	74149600	74150600	1.7808298564123342
chr17	74149700	74150700	2.165410963235936
chr17	74149800	74150800	2.038429722508821
chr17	74149900	74150900	2.0652518891466567
chr17	74150000	74151000	1.9159742262666768
chr17	74150100	74151100	2.1202370332666884
chr17	74151200	74152200	1.0299123545522473
chr17	74151300	74152300	0.892775585784951
chr17	74151400	74152400	1.133653035745617
chr17	74151500	74152500	1.4265397881833448
chr17	74151600	74152600	1.5471993371390784
chr17	74151700	74152700	1.3275234499281423
chr17	74151800	74152800	1.6021882083440981
chr17	74151900	74152900	1.5601960352254989
chr17	74152000	74153000	1.195828101154562
chr17	74152100	74153100	1.4406693968287618
chr17	74152200	74153200	1.9211979716888707
chr17	74152300	74153300	2.4695083210140063
chr17	74152400	74153400	2.8189521443247108
chr17	74152500	74153500	2.968775173690953
chr17	74152600	74153600	3.1910205226685164
chr17	74152700	74153700	3.5517547527311932
chr17	74152800	74153800	3.6415532670586006
chr17	74152900	74153900	3.427015457798035
chr17	74153000	74154000	3.451810567423877
chr17	74153100	74154100	3.674897214627108
chr17	74153200	74154200	2.887537806245674
chr17	74153300	74154300	3.0750082440966
chr17	74153400	74154400	2.458765694210236
chr17	74153500	74154500	2.143194011950395
chr17	74153600	74154600	2.2102378602504404
chr17	74153700	74154700	2.23359629790719
chr17	74153800	74154800	2.1140205117485844
chr17	74153900	74154900	2.3844378481328183
chr17	74154000	74155000	2.6209642836383233
chr17	74154100	74155100	2.739858317957121
chr17	74154200	74155200	3.358974892176497
chr17	74154300	74155300	2.7982643115860824
chr17	74154400	74155400	2.4645969868998967
chr17	74154500	74155500	2.7949623218347743
chr17	74154600	74155600	2.3994106287683965
chr17	74154700	74155700	2.4839449261278492
chr17	74154800	74155800	2.690173615620678
chr17	74154900	74155900	2.9139657164538484
chr17	74155000	74156000	3.0042476689906854
chr17	74155100	74156100	3.0581016704394575
chr17	74155200	74156200	3.1056846330795227
chr17	74155300	74156300	2.8837394742539177
chr17	74155400	74156400	3.12778485577842
chr17	74155500	74156500	2.3960870307706923
chr17	74155600	74156600	2.345724338594869
chr17	74155700	74156700	2.2574321165992086
chr17	74155800	74156800	2.3441314014976
chr17	74155900	74156900	1.8166032966466776
chr17	74156000	74157000	1.739316951451848
chr17	74156100	74157100	1.3001587014100848
chr17	74156200	74157200	0.8554599217392682
chr17	74156300	74157300	1.1260268644235258
chr17	74156400	74157400	1.2871629165461649
chr17	74156500	74157500	1.824366358269383
chr17	74156600	74157600	2.1773123582043583
chr17	74156700	74157700	1.8093955922251144
chr17	74156800	74157800	1.2345618211521556
chr17	74156900	74157900	1.1279563941070554
chr17	74157000	74158000	0.5281724246815541
chr17	74157100	74158100	0.7378748410528273
chr17	74157200	74158200	0.7774377926559882
chr17	74157300	74158300	1.1735727507976192
chr17	74157400	74158400	1.4436517174945884
chr17	74157500	74158500	1.4522408537814195
chr17	74157600	74158600	1.2617613321303256
chr17	74157700	74158700	1.7592801384018328
chr17	74157800	74158800	1.3598468423940322
chr17	74157900	74158900	1.0262299196781708
chr17	74158000	74159000	1.252955767140465
chr17	74158100	74159100	1.0700471577136037
chr17	74158200	74159200	1.5416078411797736
chr17	74158300	74159300	0.9528297495401528
chr17	74158400	74159400	0.9032953955616578
chr17	74158500	74159500	1.0140712922785668
chr17	74158600	74159600	0.7195513463342521
chr17	74158700	74159700	0.6176959708222304
chr17	74158800	74159800	0.6520201953995288
chr17	74158900	74159900	1.205680042514586
chr17	74159000	74160000	0.9776039475266571
chr17	74159100	74160100	1.0381122258855309
chr17	74160200	74161200	2.2362209342475
chr17	74160300	74161300	2.2919256045559417
chr17	74160400	74161400	2.343085947153338
chr17	74160500	74161500	2.026381747052324
chr17	74160600	74161600	2.020867236763395
chr17	74160700	74161700	1.983984171615356
chr17	74160800	74161800	1.796267612697987
chr17	74160900	74161900	2.611231783171583
chr17	74161000	74162000	2.674782412595704
chr17	74161100	74162100	2.5078661367667383
chr17	74161200	74162200	2.2190189336742647
chr17	74161300	74162300	2.3147772300061638
chr17	74161400	74162400	2.0936776944915985
chr17	74161500	74162500	2.0670029416762588
chr17	74161600	74162600	2.0488287090945287
chr17	74161700	74162700	2.387004701063945
chr17	74161800	74162800	2.6344837739272884
chr17	74161900	74162900	1.9551573133376576
chr17	74162800	74163800	2.2632241713713723
chr17	74162900	74163900	1.9147522889529711
chr17	74163000	74164000	1.9566715007287907
chr17	74163100	74164100	2.699111102990224
chr17	74163200	74164200	3.5656961387301696
chr17	74163300	74164300	3.986017517737768
chr17	74163400	74164400	3.1635200588396293
chr17	74163500	74164500	2.5302624580024027
chr17	74163600	74164600	2.2998728266293846
chr17	74163700	74164700	1.6475258127737245
chr17	74163800	74164800	1.581876609275224
chr17	74163900	74164900	1.8017043922776816
chr17	74164000	74165000	0.8238478929754488
chr17	74164100	74165100	-0.4972222598829762
chr17	74164200	74165200	-1.171755028326258
chr17	74164300	74165300	-1.0661155544849084
chr17	74164400	74165400	-0.715216519624663
chr17	74165600	74166600	0.20909200619231205
chr17	74165700	74166700	0.3709524273310215
chr17	74165800	74166800	0.1365219471082434
chr17	74165900	74166900	0.8100139695454387
chr17	74166000	74167000	0.5170135523588456
chr17	74166100	74167100	0.7752616731318763
chr17	74166200	74167200	1.0818933376229802
chr17	74166300	74167300	1.5653112765707082
chr17	74166400	74167400	1.9139871723549604
chr17	74166500	74167500	2.396726602261809
chr17	74166600	74167600	2.0772524326712705
chr17	74166700	74167700	1.5080218049431962
chr17	74166800	74167800	1.5830743364534636
chr17	74166900	74167900	1.0756891870867022
chr17	74167000	74168000	1.3609065563988565
chr17	74167100	74168100	1.1643398153240392
chr17	74167200	74168200	0.34914587225653565
chr17	74169400	74170400	-0.9864440281843554
chr17	74169500	74170500	0.3883844801678037
chr17	74169600	74170600	-0.05229217910346598
chr17	74169700	74170700	0.5348800254822014
chr17	74170800	74171800	0.9431716889259354
chr17	74170900	74171900	1.3325779703000102
chr17	74171000	74172000	2.2992244197981266
chr17	74171100	74172100	1.9112637833439643
chr17	74171200	74172200	1.6615240324266571
chr17	74171300	74172300	0.9884756221229276
chr17	74171400	74172400	1.4373723436196628
chr17	74171500	74172500	0.9973316236390876
chr17	74171600	74172600	1.013364767445892
chr17	74171700	74172700	0.8543703396948742
chr17	74171800	74172800	0.9485784941062806
chr17	74171900	74172900	0.8549138328547703
chr17	74172000	74173000	0.6837530542751381
chr17	74172100	74173100	0.909190297079176
chr17	74172200	74173200	0.9215921196192414
chr17	74172300	74173300	1.2136646138739928
chr17	74172400	74173400	1.2758811414587252
chr17	74172500	74173500	1.7436843941245892
chr17	74172600	74173600	2.1008185754068034
chr17	74172700	74173700	2.2636592550954924
chr17	74172800	74173800	2.2061483554380352
chr17	74172900	74173900	1.6927981441701885
chr17	74173000	74174000	1.0032825734663644
chr17	74173100	74174100	1.3872422817711092
chr17	74173200	74174200	0.9179523481638481
chr17	74173300	74174300	1.2244954121450486
chr17	74173400	74174400	1.352754669822219
chr17	74173500	74174500	0.9277630128091446
chr17	74173600	74174600	0.08994226011628352
chr17	74173700	74174700	-0.7529096658255495
chr17	74173800	74174800	-0.8970067563229837
chr17	74173900	74174900	-0.6801182910092722
chr17	74174000	74175000	0.1481841421928527
chr17	74174100	74175100	-0.4410333186698673
chr17	74174200	74175200	0.7012245298546282
chr17	74174300	74175300	0.9737545700249748
chr17	74174400	74175400	1.5374932570602404
chr17	74174500	74175500	1.3179445727309345
chr17	74174600	74175600	2.5217132847990045
chr17	74174700	74175700	3.3239311825159383
chr17	74174800	74175800	2.4825911910003318
chr17	74174900	74175900	2.582836135748832
chr17	74175000	74176000	2.2376941463932525
chr17	74175100	74176100	2.4481515484542253
chr17	74176200	74177200	0.5346763720065018
chr17	74176400	74177400	0.4628330165243185
chr17	74176500	74177500	0.3878591901362359
chr17	74176600	74177600	0.6531178834746602
chr17	74177200	74178200	1.4304158437691163
chr17	74177300	74178300	1.8007484284739232
chr17	74178400	74179400	2.178874633204588
chr17	74178500	74179500	1.8725690771475736
chr17	74178600	74179600	1.2924808198032989
chr17	74178700	74179700	0.6299326804752067
chr17	74178800	74179800	1.5731047024815603
chr17	74178900	74179900	1.4672826268752617
chr17	74179000	74180000	1.4443574529366017
chr17	74179100	74180100	2.0422295838539424
chr17	74179200	74180200	2.287499798575121
chr17	74179300	74180300	2.0706673716728403
chr17	74179400	74180400	2.7081812012177098
chr17	74179500	74180500	2.9258163491274507
chr17	74179600	74180600	3.2226383906172997
chr17	74179700	74180700	3.387236387871093
chr17	74179800	74180800	3.1582678827049016
chr17	74179900	74180900	3.2055751447635217
chr17	74180000	74181000	3.3591407752599385
chr17	74180100	74181100	2.7802778090009324
chr17	74180200	74181200	2.2941459054946733
chr17	74180300	74181300	1.7409641925527783
chr17	74180400	74181400	0.9830319787780132
chr17	74180500	74181500	0.8279589867828474
chr17	74180600	74181600	1.1311901142175065
chr17	74181700	74182700	1.6027352917326159
chr17	74181800	74182800	1.7581659487029055
chr17	74181900	74182900	1.6282853323910058
chr17	74182000	74183000	2.0524208045373347
chr17	74182100	74183100	2.6089716151765048
chr17	74182200	74183200	2.4485971174973757
chr17	74182300	74183300	2.44967882995792
chr17	74182400	74183400	2.0323971294154357
chr17	74182500	74183500	2.309757709958586
chr17	74182600	74183600	2.3766655591180537
chr17	74182700	74183700	2.5936924572462514
chr17	74182800	74183800	2.9320136040493923
chr17	74182900	74183900	3.3784673854578027
chr17	74183000	74184000	3.107158794146032
chr17	74183100	74184100	2.4990614359455927
chr17	74183200	74184200	2.6144857685179885
chr17	74183300	74184300	2.627297165028468
chr17	74183400	74184400	2.7431735819510314
chr17	74183500	74184500	1.9258795788976395
chr17	74183600	74184600	1.3908041291220954
chr17	74183700	74184700	1.1072053400735875
chr17	74183800	74184800	0.4076740134921242
chr17	74183900	74184900	0.2667940849427416
chr17	74184000	74185000	0.16046079021801316
chr17	74184100	74185100	0.20585659597993372
chr17	74184200	74185200	-0.011615775774425293
chr17	74184300	74185300	0.3170599420505538
chr17	74184400	74185400	0.505080642039741
chr17	74184500	74185500	1.1178534600826984
chr17	74184600	74185600	0.9934595521352751
chr17	74184700	74185700	1.3172433796529075
chr17	74184800	74185800	1.755250068271915
chr17	74184900	74185900	2.171357335423397
chr17	74185000	74186000	2.2202482236026895
chr17	74185100	74186100	2.5513878685733737
chr17	74185200	74186200	2.4805469615237206
chr17	74185300	74186300	1.8979779334169564
chr17	74185400	74186400	1.3672539870166298
chr17	74185500	74186500	1.3579101294369915
chr17	74185600	74186600	2.328854023772648
chr17	74186700	74187700	0.7907979483795523
chr17	74186800	74187800	0.0756113803320214
chr17	74186900	74187900	0.8337474293217249
chr17	74187000	74188000	1.2098514624993892
chr17	74187100	74188100	1.6776667526438616
chr17	74187200	74188200	2.303767119402941
chr17	74187300	74188300	2.2901895600293045
chr17	74187400	74188400	2.146382555660958
chr17	74187500	74188500	2.0226066684703765
chr17	74187600	74188600	1.9180997816947247
chr17	74187700	74188700	1.6685961072161128
chr17	74187800	74188800	2.069570891868373
chr17	74187900	74188900	2.04642071302677
chr17	74188000	74189000	1.9127671309669767
chr17	74188100	74189100	1.3768459913049658
chr17	74188200	74189200	0.4345023313338969
chr17	74188300	74189300	0.802385835157246
chr17	74188400	74189400	1.1897181323466095
chr17	74188500	74189500	1.1859345831730541
chr17	74188600	74189600	1.3602953142964842
chr17	74188700	74189700	1.1909014623428298
chr17	74188800	74189800	1.027389119128258
chr17	74188900	74189900	0.6310201298851873
chr17	74189000	74190000	0.8614071632699819
chr17	74189100	74190100	0.9413389644332616
chr17	74189200	74190200	1.788974866560254
chr17	74189300	74190300	1.3422687728074842
chr17	74189400	74190400	0.9330547719015204
chr17	74189500	74190500	0.8589101783948636
chr17	74189600	74190600	0.8732093579107948
chr17	74189700	74190700	0.9600770274121819
chr17	74189800	74190800	1.2227250697154213
chr17	74189900	74190900	1.224757335516021
chr17	74190000	74191000	1.2734479348103247
chr17	74190100	74191100	1.6023552268160042
chr17	74190200	74191200	1.7836891456088662
chr17	74190300	74191300	2.4283203489162464
chr17	74190400	74191400	2.7218674959058986
chr17	74190500	74191500	3.363370398527704
chr17	74190600	74191600	3.668023263352064
chr17	74190700	74191700	3.5705385533438365
chr17	74191800	74192800	0.8841077513372757
chr17	74191900	74192900	-0.07769676964568321
chr17	74192000	74193000	0.5435268586037328
chr17	74192100	74193100	0.7510932696582205
chr17	74192200	74193200	1.128187956505551
chr17	74192300	74193300	1.3784695934346418
chr17	74192400	74193400	1.1670207327059199
chr17	74192500	74193500	1.360835032529105
chr17	74192600	74193600	2.033585306237414
chr17	74192700	74193700	2.0776587879940367
chr17	74192800	74193800	1.8961824082701912
chr17	74192900	74193900	2.5463987882669525
chr17	74193000	74194000	2.7248491788716
chr17	74193100	74194100	2.536277340930602
chr17	74193500	74194500	2.525851522607621
chr17	74193600	74194600	2.2068155544431165
chr17	74193700	74194700	1.4022636550100356
chr17	74193800	74194800	1.6389356831714417
chr17	74193900	74194900	1.8946937654677245
chr17	74194900	74195900	2.0138633447346965
chr17	74195000	74196000	2.1997822480595137
chr17	74195100	74196100	2.358008195307391
chr17	74195200	74196200	2.355333873986032
chr17	74195300	74196300	2.3959565581312128
chr17	74195400	74196400	2.550506270637136
chr17	74195500	74196500	2.5119075250872482
chr17	74195600	74196600	2.0740338675893235
chr17	74195700	74196700	1.4392406612194917
chr17	74195800	74196800	1.780137284298644
chr17	74195900	74196900	2.2238985779205085
chr17	74196000	74197000	2.8455580104659948
chr17	74196100	74197100	3.7202839761533992
chr17	74196200	74197200	3.2720016102005363
chr17	74196300	74197300	3.7168673234622855
chr17	74196400	74197400	3.602513931778233
chr17	74196500	74197500	3.2353666492753304
chr17	74196600	74197600	3.3890185078943764
chr17	74196700	74197700	3.003319182533767
chr17	74196800	74197800	2.6944374945097853
chr17	74196900	74197900	2.515959332967106
chr17	74197000	74198000	2.1191807460331393
chr17	74197100	74198100	1.1507503780869084
chr17	74197200	74198200	1.786145650180103
chr17	74197300	74198300	1.4685156855958943
chr17	74197400	74198400	1.7792845972957831
chr17	74197500	74198500	1.7581937076221867
chr17	74197600	74198600	2.1547274857047016
chr17	74197700	74198700	2.1683255070350937
chr17	74197800	74198800	2.3039211939353854
chr17	74197900	74198900	2.120261857629154
chr17	74198000	74199000	1.6700531809340307
chr17	74198100	74199100	1.8832817867214264
chr17	74198200	74199200	2.0425370582679574
chr17	74199300	74200300	1.6343083500556357
chr17	74199400	74200400	2.2359363421607275
chr17	74199500	74200500	2.8027499321236133
chr17	74199600	74200600	2.8432521259477164
chr17	74199700	74200700	2.4059294958853443
chr17	74199800	74200800	2.362057416059916
chr17	74199900	74200900	2.645101947067396
chr17	74200000	74201000	3.421635190564887
chr17	74200100	74201100	3.0628167115763203
chr17	74200200	74201200	3.2170447734120327
chr17	74200300	74201300	2.763175779882004
chr17	74200400	74201400	2.3653485048309197
chr17	74200500	74201500	1.948167490024136
chr17	74200600	74201600	1.950345209072312
chr17	74200700	74201700	2.072873325832896
chr17	74200800	74201800	2.141817503932024
chr17	74200900	74201900	1.6929382849532102
chr17	74201000	74202000	0.8594379551337011
chr17	74201100	74202100	1.231516803477647
chr17	74201200	74202200	0.9376868516810598
chr17	74201300	74202300	1.134102904612673
chr17	74201400	74202400	0.9712570836653476
chr17	74201500	74202500	0.8443021971106033
chr17	74201600	74202600	0.6487756243717767
chr17	74201700	74202700	0.1391974073551177
chr17	74201800	74202800	0.6094208932940121
chr17	74201900	74202900	1.6244822097639684
chr17	74202000	74203000	1.4711594213820278
chr17	74202100	74203100	1.4334636524535658
chr17	74202200	74203200	1.4741956847704134
chr17	74202300	74203300	1.6244206626306037
chr17	74202400	74203400	1.8649308467814136
chr17	74202500	74203500	1.72607403512366
chr17	74202600	74203600	1.9829078327451168
chr17	74202700	74203700	0.8999133400344023
chr17	74202800	74203800	-0.9798608968657648
chr17	74202900	74203900	-1.4856395856674578
chr17	74203000	74204000	-1.1754494845407084
chr17	74203100	74204100	-2.402138334808777
chr17	74203200	74204200	-2.11092454831734
chr17	74203300	74204300	-2.0564481437865307
chr17	74203400	74204400	-3.106860211472616
chr17	74203500	74204500	-3.9258757228824366
chr17	74203600	74204600	-5.095534497195319
chr17	74203700	74204700	-4.108660292914074
chr17	74203800	74204800	-3.67621012374589
chr17	74203900	74204900	-3.867373668675482
chr17	74204000	74205000	-3.819755760939731
chr17	74204100	74205100	-3.925966865088939
chr17	74204200	74205200	-4.702348343570491
chr17	74204300	74205300	-5.245348316272783
chr17	74204400	74205400	-4.9773556681215645
chr17	74204500	74205500	-4.226159300800206
chr17	74204600	74205600	-3.910379494830897
chr17	74204700	74205700	-4.161006350584069
chr17	74204800	74205800	-3.3553598446641093
chr17	74204900	74205900	-3.788742334986579
chr17	74205000	74206000	-3.6464476262230474
chr17	74205100	74206100	-2.5995661254957634
chr17	74205200	74206200	-2.0812677543887803
chr17	74205300	74206300	-1.6512036371261365
chr17	74205400	74206400	-1.4730954711543374
chr17	74205500	74206500	-1.904628401423164
chr17	74205600	74206600	-1.3738646590132535
chr17	74205700	74206700	-1.046986522720768
chr17	74206800	74207800	2.085058972897716
chr17	74206900	74207900	1.4571547956582107
chr17	74207000	74208000	1.3717847635176246
chr17	74207100	74208100	1.6358400147109562
chr17	74207200	74208200	2.1617218312805906
chr17	74207300	74208300	0.9506140051259784
chr17	74207400	74208400	0.5668805921393579
chr17	74207500	74208500	0.5716479633301477
chr17	74207600	74208600	0.2207359919093725
chr17	74207700	74208700	-0.07440350926501528
chr17	74207800	74208800	-0.9462088111524766
chr17	74207900	74208900	-0.044583677507781035
chr17	74208000	74209000	-0.0401056294250022
chr17	74208100	74209100	-0.6304289195608869
chr17	74208200	74209200	-0.22139496972226827
chr17	74208300	74209300	1.0213792162333335
chr17	74208400	74209400	1.7305877781337642
chr17	74208500	74209500	1.8416255561018784
chr17	74208600	74209600	1.4517799204456512
chr17	74208700	74209700	1.50181721672673
chr17	74208800	74209800	1.0510023759833338
chr17	74208900	74209900	0.7783593222910288
chr17	74209000	74210000	0.9159828627616687
chr17	74209300	74210300	0.12578306341038198
chr17	74209400	74210400	-0.21236994922083305
chr17	74209500	74210500	-0.5501142760054482
chr17	74209600	74210600	0.028955085744776263
chr17	74209700	74210700	-0.6559531537410509
chr17	74209800	74210800	-0.1737093032665141
chr17	74209900	74210900	-0.0992968141974457
chr17	74210000	74211000	-0.37544839965986704
chr17	74210100	74211100	-0.7908138515829539
chr17	74210200	74211200	-0.9247071822261956
chr17	74210300	74211300	-0.9764566537067356
chr17	74210400	74211400	-1.3953753217885096
chr17	74210500	74211500	-0.37503951418758297
chr17	74210600	74211600	-0.4224366684225313
chr17	74210700	74211700	-0.5793926902063744
chr17	74210800	74211800	-0.3657676475049568
chr17	74210900	74211900	-0.9681180987346828
chr17	74211000	74212000	-0.5463178232200799
chr17	74211100	74212100	-0.451283833623905
chr17	74211200	74212200	-1.4429633863607372
chr17	74211300	74212300	-1.1024067307435692
chr17	74211400	74212400	-0.8900938493686792
chr17	74211500	74212500	-0.3568510369937252
chr17	74211600	74212600	-0.15279763214521608
chr17	74211700	74212700	1.213379745488173
chr17	74211800	74212800	2.050187355765684
chr17	74211900	74212900	2.5408038047795083
chr17	74212000	74213000	1.6716099427045388
chr17	74212100	74213100	2.4855307157647797
chr17	74212200	74213200	3.2283264659542
chr17	74212300	74213300	3.332488781449433
chr17	74212400	74213400	3.738644755392736
chr17	74212500	74213500	3.5342405997555773
chr17	74212600	74213600	4.219653962515639
chr17	74212700	74213700	4.5243435893825
chr17	74212800	74213800	4.167447403248894
chr17	74212900	74213900	5.010091312908262
chr17	74213000	74214000	6.0668064969453965
chr17	74213100	74214100	6.326264382386231
chr17	74213200	74214200	6.659484786564425
chr17	74213300	74214300	6.791095573949603
chr17	74213400	74214400	6.80465050317168
chr17	74213500	74214500	6.599656197467357
chr17	74213600	74214600	6.355089307927258
chr17	74213700	74214700	5.504151476525958
chr17	74213800	74214800	5.393274766897056
chr17	74213900	74214900	4.834671119132613
chr17	74214000	74215000	4.584959426036656
chr17	74214100	74215100	3.790474892128839
chr17	74214200	74215200	3.713087522171002
chr17	74214300	74215300	3.972591476566585
chr17	74214400	74215400	3.5343869209522243
chr17	74214500	74215500	3.709854514558273
chr17	74214600	74215600	4.298251625574761
chr17	74214700	74215700	4.595149985669223
chr17	74214800	74215800	4.151274341464867
chr17	74214900	74215900	4.106688559024593
chr17	74215000	74216000	4.318349883329609
chr17	74215100	74216100	4.328225810011267
chr17	74215200	74216200	4.190802501950581
chr17	74215300	74216300	4.284522515332556
chr17	74215400	74216400	4.003090588882358
chr17	74215500	74216500	3.6322956455510313
chr17	74215600	74216600	2.9020747837884584
chr17	74215700	74216700	2.413845252076055
chr17	74215800	74216800	2.4491139135016566
chr17	74215900	74216900	2.163281556976049
chr17	74216000	74217000	2.008267412338552
chr17	74216100	74217100	2.2173005625390108
chr17	74216200	74217200	2.7923834985746963
chr17	74216300	74217300	3.079498584960602
chr17	74216400	74217400	3.3547452372291717
chr17	74216500	74217500	3.6990626525755625
chr17	74216600	74217600	3.790549997145889
chr17	74216700	74217700	4.2166693952380685
chr17	74216800	74217800	4.163989121496331
chr17	74216900	74217900	4.143136474883765
chr17	74217000	74218000	4.001515105459054
chr17	74217100	74218100	3.9630113308637855
chr17	74217200	74218200	3.373164224435896
chr17	74217300	74218300	2.6350615624438443
chr17	74217400	74218400	2.9526460641022414
chr17	74217500	74218500	2.8078839205462987
chr17	74217600	74218600	2.421634206693438
chr17	74217700	74218700	2.3378836900405253
chr17	74217800	74218800	2.528728130341164
chr17	74219500	74220500	2.507123262361387
chr17	74219600	74220600	2.0237258371525897
chr17	74219700	74220700	2.5583004879694293
chr17	74219800	74220800	2.7063963441280197
chr17	74219900	74220900	2.7401489632580294
chr17	74220000	74221000	2.745483658667984
chr17	74220100	74221100	3.689195809869052
chr17	74220200	74221200	3.294506268289605
chr17	74220300	74221300	3.382044592662384
chr17	74220400	74221400	3.468338894243985
chr17	74220500	74221500	3.247156265702872
chr17	74220600	74221600	3.5631735133005744
chr17	74220700	74221700	4.35885930842102
chr17	74220800	74221800	4.411302622614729
chr17	74220900	74221900	4.309637197775132
chr17	74221000	74222000	3.889746200896565
chr17	74221100	74222100	4.062730358200995
chr17	74221200	74222200	4.878413627385148
chr17	74221300	74222300	5.203021840483489
chr17	74221400	74222400	5.259178999658297
chr17	74221500	74222500	5.538163525585016
chr17	74221600	74222600	5.753655644615133
chr17	74221700	74222700	5.787684457061506
chr17	74221800	74222800	5.041844565604023
chr17	74221900	74222900	4.882273035265905
chr17	74222000	74223000	5.217456969904596
chr17	74222100	74223100	4.746775482295286
chr17	74222200	74223200	4.081480880885002
chr17	74222300	74223300	3.3613400692411144
chr17	74222400	74223400	2.3703669482089533
chr17	74222500	74223500	1.2829128821028484
chr17	74222600	74223600	0.6983602169007557
chr17	74222700	74223700	-0.13814055127291264
chr17	74222800	74223800	1.0032954858507286
chr17	74222900	74223900	1.670632204984014
chr17	74223000	74224000	2.0827105696763004
chr17	74223100	74224100	1.9890599685706185
chr17	74223200	74224200	2.450115484177233
chr17	74223300	74224300	2.5799436245459195
chr17	74223400	74224400	3.2518393532141805
chr17	74223500	74224500	3.8453890872957968
chr17	74223600	74224600	4.042303447711333
chr17	74223700	74224700	4.468709807008982
chr17	74223800	74224800	3.6732742891805135
chr17	74223900	74224900	3.7794755910923294
chr17	74224000	74225000	3.7764516011242697
chr17	74224200	74225200	3.838373153795238
chr17	74224500	74225500	3.926835433643892
chr17	74224600	74225600	4.2694151840304615
chr17	74224700	74225700	4.176258510239244
chr17	74224800	74225800	4.766350276734203
chr17	74224900	74225900	3.9796457824328035
chr17	74225000	74226000	3.9578200225630478
chr17	74225100	74226100	3.7961179048606364
chr17	74225200	74226200	3.636085415152513
chr17	74225300	74226300	3.241292511625793
chr17	74225400	74226400	3.510014776814965
chr17	74225500	74226500	3.500931003024696
chr17	74225600	74226600	2.839339359758917
chr17	74225700	74226700	2.7289324262313874
chr17	74225800	74226800	1.8577727405055984
chr17	74225900	74226900	2.6291231236434047
chr17	74226000	74227000	2.6349533875111155
chr17	74226100	74227100	2.3369218068177657
chr17	74226200	74227200	2.4538312562634705
chr17	74226300	74227300	2.3253194945168407
chr17	74226400	74227400	2.4617568259535068
chr17	74226500	74227500	2.28100784186003
chr17	74226600	74227600	2.1433140834008704
chr17	74226700	74227700	2.0523679502253143
chr17	74226800	74227800	2.1053397148501847
chr17	74226900	74227900	1.7435933293816934
chr17	74228000	74229000	0.7679899944239156
chr17	74228100	74229100	0.7201786704523103
chr17	74228200	74229200	0.5387267798147198
chr17	74228300	74229300	0.7527686580770744
chr17	74228400	74229400	0.6198311591799708
chr17	74228500	74229500	0.8828023525571489
chr17	74228600	74229600	0.8150534712716294
chr17	74228700	74229700	1.1933347696365837
chr17	74228800	74229800	1.4008998887720858
chr17	74228900	74229900	1.3953385825194358
chr17	74229000	74230000	0.5216737697551261
chr17	74229100	74230100	0.7216629366618484
chr17	74229200	74230200	0.6351443757404509
chr17	74229300	74230300	0.5879890597754912
chr17	74229400	74230400	0.9891320026293098
chr17	74229500	74230500	0.690275645472423
chr17	74229600	74230600	0.9400691348290844
chr17	74229700	74230700	1.2829849907507491
chr17	74229800	74230800	1.3762914568271092
chr17	74229900	74230900	1.5950837651816274
chr17	74230000	74231000	2.3196395895365503
chr17	74230100	74231100	2.727534030568745
chr17	74230200	74231200	3.5210147151431013
chr17	74230300	74231300	3.556806311398042
chr17	74230400	74231400	3.1629118313076265
chr17	74230500	74231500	3.360225146268996
chr17	74230600	74231600	3.297658120210581
chr17	74230700	74231700	3.2350727590303485
chr17	74230800	74231800	3.0126902933034474
chr17	74230900	74231900	3.3823489158275817
chr17	74231000	74232000	3.6018028394611195
chr17	74231100	74232100	3.508015949763811
chr17	74231200	74232200	3.047677106862248
chr17	74231300	74232300	2.8968710568081497
chr17	74231400	74232400	3.515780785388128
chr17	74231500	74232500	4.4094882546895935
chr17	74231600	74232600	4.678122572458506
chr17	74231700	74232700	4.941639105355575
chr17	74231800	74232800	5.325649182150955
chr17	74231900	74232900	4.854678978325475
chr17	74232000	74233000	5.11677391730829
chr17	74232100	74233100	4.81447589255426
chr17	74232200	74233200	5.076315898207469
chr17	74232300	74233300	5.027009487275
chr17	74232400	74233400	4.8002864531490985
chr17	74232500	74233500	3.612758361291598
chr17	74232600	74233600	4.2554945373263084
chr17	74232700	74233700	4.185965178395865
chr17	74232800	74233800	4.358199414723924
chr17	74232900	74233900	4.150164774098698
chr17	74233000	74234000	3.278698821646712
chr17	74233100	74234100	2.7709183121694094
chr17	74233200	74234200	2.394259791966506
chr17	74233300	74234300	2.803942904878588
chr17	74233400	74234400	2.9375986015521605
chr17	74233500	74234500	3.168946603620135
chr17	74233600	74234600	1.7862216687020362
chr17	74233700	74234700	1.2167687137627634
chr17	74233800	74234800	0.6640264269282813
chr17	74233900	74234900	0.6701739703028938
chr17	74234000	74235000	1.2250810461366415
chr17	74234100	74235100	1.7600879146620754
chr17	74234200	74235200	1.9517667366539424
chr17	74234300	74235300	1.7334901838738608
chr17	74234400	74235400	1.2631419201530871
chr17	74234500	74235500	1.6327561676290845
chr17	74234600	74235600	2.5275924245143058
chr17	74234700	74235700	2.8452038268327797
chr17	74234800	74235800	3.0457641454653883
chr17	74234900	74235900	3.030919359985337
chr17	74235000	74236000	2.374937975526525
chr17	74235100	74236100	2.575461842526851
chr17	74235200	74236200	2.8514723155770514
chr17	74235300	74236300	3.141815845464373
chr17	74235400	74236400	3.2457695978079686
chr17	74235500	74236500	2.8303831874244154
chr17	74235600	74236600	3.1580178946435766
chr17	74235800	74236800	3.5634358942415614
chr17	74235900	74236900	3.3620896170859336
chr17	74236000	74237000	3.983329538303059
chr17	74236100	74237100	3.4181160245753914
chr17	74236200	74237200	3.0596815195157947
chr17	74236300	74237300	2.620949029920958
chr17	74236400	74237400	2.830225724485401
chr17	74236500	74237500	3.7001804216983145
chr17	74236600	74237600	3.47173327335941
chr17	74236700	74237700	3.1574964949815536
chr17	74236800	74237800	2.8532938706851656
chr17	74236900	74237900	3.0113257997195184
chr17	74237000	74238000	3.2246131071012125
chr17	74237100	74238100	3.334797162098873
chr17	74237200	74238200	3.720423203622167
chr17	74237300	74238300	3.2426684011254387
chr17	74237400	74238400	2.900284083728013
chr17	74237500	74238500	2.400918707099899
chr17	74237600	74238600	1.0043755737560869
chr17	74237700	74238700	1.1973175201638029
chr17	74237800	74238800	1.5093164823104182
chr17	74237900	74238900	1.8294084242843118
chr17	74238000	74239000	1.2418375310504315
chr17	74238100	74239100	1.611612411661979
chr17	74238200	74239200	1.2438014591267643
chr17	74238300	74239300	2.451757866540618
chr17	74238400	74239400	2.7636329959836043
chr17	74238500	74239500	3.1011824280492477
chr17	74238600	74239600	4.595822184841762
chr17	74238700	74239700	4.586865823963901
chr17	74238800	74239800	4.537075042647795
chr17	74238900	74239900	4.919814889099381
chr17	74239000	74240000	5.2718015834963055
chr17	74239100	74240100	5.156595292053178
chr17	74239200	74240200	5.203298757141826
chr17	74239300	74240300	4.847761121304491
chr17	74239400	74240400	4.732408250650696
chr17	74239500	74240500	4.063002356363529
chr17	74239600	74240600	2.9628580139784533
chr17	74239700	74240700	2.827697954570879
chr17	74239800	74240800	2.6682391211577765
chr17	74239900	74240900	2.2094807812667594
chr17	74240000	74241000	2.1071052720768946
chr17	74240100	74241100	2.2859831459976134
chr17	74240200	74241200	2.166234084148968
chr17	74240300	74241300	2.557215735280033
chr17	74240400	74241400	2.266869147925568
chr17	74240500	74241500	2.7028328672268502
chr17	74240600	74241600	3.2071167883830443
chr17	74240700	74241700	3.5245237471006967
chr17	74240800	74241800	3.950349136731721
chr17	74240900	74241900	3.932863751945343
chr17	74241000	74242000	4.065719444751856
chr17	74241100	74242100	3.9448493261035895
chr17	74241200	74242200	4.226608895181728
chr17	74241300	74242300	3.936686813673965
chr17	74241400	74242400	4.0965839918472655
chr17	74241500	74242500	4.062907323308496
chr17	74241600	74242600	4.346989867414727
chr17	74241700	74242700	4.372288186883116
chr17	74241800	74242800	4.0455324372030645
chr17	74241900	74242900	4.01561814512823
chr17	74242000	74243000	3.869175752323681
chr17	74242100	74243100	3.653268913452352
chr17	74242200	74243200	3.289511282574533
chr17	74242300	74243300	3.4161089665423683
chr17	74242400	74243400	3.8026111215839515
chr17	74242500	74243500	3.7125219527585043
chr17	74242600	74243600	3.771537753467417
chr17	74242700	74243700	3.327824301557709
chr17	74242800	74243800	2.9714568962399177
chr17	74242900	74243900	3.0217560548764615
chr17	74243000	74244000	3.84224570842931
chr17	74243100	74244100	3.665125608248205
chr17	74243200	74244200	3.6860872469553687
chr17	74243300	74244300	3.0391592136286607
chr17	74243400	74244400	2.8252603577559463
chr17	74243500	74244500	2.3965883769577783
chr17	74243600	74244600	1.811398952771625
chr17	74245100	74246100	2.7587578286447454
chr17	74245200	74246200	3.5333808612931414
chr17	74245300	74246300	3.750890093403489
chr17	74245400	74246400	4.0626465998441565
chr17	74245500	74246500	4.061103123493938
chr17	74245600	74246600	3.8658944259616304
chr17	74245700	74246700	3.6741868972617002
chr17	74245800	74246800	3.3904006066765
chr17	74245900	74246900	3.349726972638304
chr17	74246000	74247000	2.807824818627926
chr17	74246100	74247100	2.743518468865552
chr17	74246900	74247900	2.537724838389796
chr17	74247000	74248000	3.1694177920290354
chr17	74247100	74248100	2.8512808725381213
chr17	74247200	74248200	3.1652457310299726
chr17	74247300	74248300	3.4168939154363414
chr17	74247400	74248400	3.733533001641052
chr17	74247500	74248500	3.9047917042857385
chr17	74247600	74248600	3.4213679874969314
chr17	74247700	74248700	3.1805206269200457
chr17	74247800	74248800	3.2348865941466376
chr17	74247900	74248900	2.7131518163994586
chr17	74248000	74249000	3.1027923515541374
chr17	74248100	74249100	4.3310137998046265
chr17	74248200	74249200	3.8779471199313216
chr17	74248300	74249300	3.6681313054135867
chr17	74248400	74249400	4.055607860560809
chr17	74248500	74249500	4.55745126192546
chr17	74248600	74249600	4.744905546086484
chr17	74248700	74249700	4.303868719411482
chr17	74248800	74249800	4.396509372985912
chr17	74248900	74249900	4.21284386451356
chr17	74249000	74250000	3.6096148036614095
chr17	74249100	74250100	2.9084976223658687
chr17	74249200	74250200	2.9883736802892367
chr17	74249300	74250300	2.690300716529756
chr17	74250500	74251500	0.4795602877109341
chr17	74250600	74251600	1.3668264819251337
chr17	74250700	74251700	2.454928484614437
chr17	74250800	74251800	2.8781094817118915
chr17	74250900	74251900	3.0964652006424918
chr17	74251000	74252000	3.1871996698219744
chr17	74251100	74252100	2.592364125580668
chr17	74251200	74252200	2.2819015564732843
chr17	74251300	74252300	2.1190899387308364
chr17	74251400	74252400	2.6953656432558843
chr17	74254900	74255900	0.12581226922940306
chr17	74255000	74256000	0.6680992871527033
chr17	74255100	74256100	1.200318133778369
chr17	74255200	74256200	1.508985466921415
chr17	74255300	74256300	2.2677285717347644
chr17	74255400	74256400	2.3213583720965927
chr17	74255500	74256500	2.8662472356020787
chr17	74255600	74256600	3.6279401407638416
chr17	74255700	74256700	4.272575899633758
chr17	74255800	74256800	4.2917165194043605
chr17	74255900	74256900	4.1926200819946455
chr17	74256000	74257000	3.9512686223404776
chr17	74256100	74257100	3.8998205423021264
chr17	74256200	74257200	3.72720962935378
chr17	74256300	74257300	3.3507422271317284
chr17	74256400	74257400	3.702648019426986
chr17	74256500	74257500	4.333232620910079
chr17	74256600	74257600	4.128645758254492
chr17	74256700	74257700	3.1720968812962522
chr17	74256800	74257800	3.385202001102181
chr17	74256900	74257900	3.316909701557585
chr17	74257000	74258000	3.1710036455343724
chr17	74257100	74258100	3.199320902254948
chr17	74257200	74258200	2.913380704209408
chr17	74257300	74258300	2.8480717478359114
chr17	74257400	74258400	2.52608313730691
chr17	74257500	74258500	1.4909852105747563
chr17	74257600	74258600	1.0866982576812831
chr17	74257700	74258700	1.7054137496235724
chr17	74257800	74258800	1.1752993223868176
chr17	74257900	74258900	1.6012028191844454
chr17	74258000	74259000	2.2785061974484684
chr17	74258100	74259100	1.3317621149362506
chr17	74258200	74259200	0.8176079829318952
chr17	74258300	74259300	0.3620966050383594
chr17	74258400	74259400	-0.017607407785594546
chr17	74258500	74259500	0.6956861119249398
chr17	74258600	74259600	0.3822037960745885
chr17	74258700	74259700	0.8964405495393091
chr17	74258800	74259800	0.854717856533626
chr17	74258900	74259900	1.0076164187943566
chr17	74259000	74260000	0.5319390113982514
chr17	74259100	74260100	1.0884843806129056
chr17	74259200	74260200	1.9901776202294208
chr17	74259300	74260300	2.091738251444257
chr17	74259400	74260400	2.5940618531937605
chr17	74259500	74260500	2.617027921293524
chr17	74259600	74260600	3.382248081907852
chr17	74259700	74260700	3.1686597238219374
chr17	74259800	74260800	3.572082170223787
chr17	74259900	74260900	3.4849587323283484
chr17	74260000	74261000	3.532693486986881
chr17	74260100	74261100	3.6797528008522806
chr17	74260200	74261200	3.616216728431912
chr17	74260300	74261300	3.5232431561062025
chr17	74260400	74261400	3.0965578517333205
chr17	74260500	74261500	3.0872266562337165
chr17	74260600	74261600	2.693527371739333
chr17	74260700	74261700	2.252715436067757
chr17	74260800	74261800	2.8298373098853977
chr17	74260900	74261900	2.4416439425832017
chr17	74261000	74262000	1.8746713601762937
chr17	74261100	74262100	2.00173385274487
chr17	74261200	74262200	1.8208170432741777
chr17	74261300	74262300	2.006674316351683
chr17	74261400	74262400	2.7864129174913406
chr17	74261500	74262500	2.5203404288933804
chr17	74261600	74262600	2.8988871141989256
chr17	74261700	74262700	2.884770599917838
chr17	74261800	74262800	2.5059306925103644
chr17	74261900	74262900	2.659300914674775
chr17	74262000	74263000	3.328354124547213
chr17	74262100	74263100	3.273232681069036
chr17	74262200	74263200	2.960561308907907
chr17	74262300	74263300	3.3606608986336783
chr17	74262400	74263400	2.579917564104833
chr17	74262500	74263500	2.6416746137699905
chr17	74262600	74263600	2.24377941912349
chr17	74262700	74263700	2.697012166590944
chr17	74262800	74263800	1.837273240394963
chr17	74262900	74263900	2.1150412485986774
chr17	74264000	74265000	1.8095306952913615
chr17	74264100	74265100	2.1005039071526297
chr17	74264200	74265200	1.0975475043356555
chr17	74264300	74265300	0.438943635936688
chr17	74264400	74265400	0.9191584080763908
chr17	74264500	74265500	0.3793475877346672
chr17	74264600	74265600	0.6269962013432658
chr17	74264700	74265700	0.89114304508624
chr17	74264800	74265800	1.2817914477423131
chr17	74264900	74265900	1.8371492886112881
chr17	74265000	74266000	1.828849727937856
chr17	74265100	74266100	0.8093699654826999
chr17	74265200	74266200	1.508088202530137
chr17	74265300	74266300	1.8047192939450407
chr17	74265400	74266400	0.7861578815994771
chr17	74265900	74266900	-0.36746862526706797
chr17	74266000	74267000	-0.5670563909508606
chr17	74266100	74267100	0.21021641843764569
chr17	74266200	74267200	0.1893335460863067
chr17	74266300	74267300	-0.14352713902915404
chr17	74266400	74267400	0.1358654719391489
chr17	74266500	74267500	-1.429777963274646
chr17	74266600	74267600	-2.9576726950563543
chr17	74266700	74267700	-4.036033496106672
chr17	74266800	74267800	-3.6789262465825017
chr17	74266900	74267900	-4.548759074868874
chr17	74267000	74268000	-5.1431221824730855
chr17	74267100	74268100	-5.328060946085032
chr17	74267200	74268200	-5.786759441670606
chr17	74267300	74268300	-5.738961894950748
chr17	74267400	74268400	-5.449583606737195
chr17	74267500	74268500	-3.8046707022257684
chr17	74267600	74268600	-2.4971963879824486
chr17	74267700	74268700	-0.9241782639789096
chr17	74267800	74268800	-0.6419964296205227
chr17	74267900	74268900	-0.0288978104172849
chr17	74268000	74269000	0.5074231350040014
chr17	74268100	74269100	0.4984383788792874
chr17	74268200	74269200	0.8643098617109187
chr17	74268400	74269400	1.7996442872596417
chr17	74268500	74269500	2.04268534957472
chr17	74268600	74269600	2.334151947493288
chr17	74270800	74271800	1.0731528181798382
chr17	74270900	74271900	1.3260094426940774
chr17	74271000	74272000	1.0828621403893235
chr17	74271100	74272100	0.3263351911987608
chr17	74271200	74272200	0.7125546791749325
chr17	74271300	74272300	0.9637875864534408
chr17	74271400	74272400	1.4860989338906432
chr17	74271500	74272500	1.9333643700089715
chr17	74271600	74272600	2.037352589649866
chr17	74271700	74272700	2.02846452176486
chr17	74271800	74272800	2.2993819608514885
chr17	74271900	74272900	2.2028523122068564
chr17	74272000	74273000	2.4356199370869573
chr17	74272100	74273100	3.852411906160732
chr17	74272200	74273200	3.16083635824181
chr17	74272300	74273300	2.7260711831027056
chr17	74272400	74273400	2.2514323445031224
chr17	74272500	74273500	2.32010079656533
chr17	74272600	74273600	2.438041598327654
chr17	74272700	74273700	2.2463057954063625
chr17	74272800	74273800	1.5041482863547222
chr17	74272900	74273900	1.8431836865482616
chr17	74273000	74274000	1.7234058592802395
chr17	74273100	74274100	0.8716619442926802
chr17	74273200	74274200	1.438238486256482
chr17	74273300	74274300	2.035896945117034
chr17	74273400	74274400	2.680615014621025
chr17	74273500	74274500	2.3490734876286874
chr17	74273600	74274600	2.5793156829713317
chr17	74273700	74274700	2.6934295335570297
chr17	74273800	74274800	3.1346882523751742
chr17	74273900	74274900	2.7571935451861016
chr17	74274000	74275000	2.4841807848457718
chr17	74274100	74275100	2.5733097564711467
chr17	74274200	74275200	2.5455152780101526
chr17	74274300	74275300	2.843951709411641
chr17	74274400	74275400	2.2011760868444155
chr17	74274500	74275500	1.5802738810074461
chr17	74274600	74275600	1.0163692473474848
chr17	74274700	74275700	1.3960698249154777
chr17	74274800	74275800	1.420549322664585
chr17	74274900	74275900	1.2556940406222
chr17	74275000	74276000	1.223975286716688
chr17	74275100	74276100	1.6124192750324404
chr17	74275200	74276200	1.2704643157083184
chr17	74275300	74276300	1.467084750013856
chr17	74275400	74276400	1.1072163135400257
chr17	74275500	74276500	1.594912480795141
chr17	74275600	74276600	1.8809371461337705
chr17	74275700	74276700	1.6154249097102005
chr17	74275800	74276800	1.8947348979919576
chr17	74275900	74276900	2.1738072161101885
chr17	74276000	74277000	2.868244489882861
chr17	74276100	74277100	2.4734817675121947
chr17	74276200	74277200	3.3342649540688103
chr17	74276300	74277300	3.1244503116649627
chr17	74276400	74277400	3.8141611533915762
chr17	74276500	74277500	3.6986372663431664
chr17	74276600	74277600	3.5521096873260154
chr17	74276700	74277700	3.6847412193624938
chr17	74276800	74277800	3.2349997733369618
chr17	74276900	74277900	3.210577818287652
chr17	74278600	74279600	0.4196762715620963
chr17	74278700	74279700	0.8552569541496392
chr17	74278800	74279800	0.9172324337126976
chr17	74278900	74279900	1.1335870828763044
chr17	74279000	74280000	1.1823954500062595
chr17	74279100	74280100	1.4194172801318108
chr17	74279200	74280200	1.659985029031561
chr17	74279300	74280300	1.746969182133354
chr17	74279400	74280400	2.6099218229330305
chr17	74279500	74280500	1.924393078875988
chr17	74279600	74280600	2.9884464299253644
chr17	74279700	74280700	3.0845563305981294
chr17	74279800	74280800	2.893122866524855
chr17	74279900	74280900	2.643552359687067
chr17	74280000	74281000	2.321601975328471
chr17	74281100	74282100	1.5939331280606008
chr17	74281200	74282200	1.8271934658754487
chr17	74281300	74282300	1.9565905691360783
chr17	74281400	74282400	1.8741363351564964
chr17	74281500	74282500	1.765745041744597
chr17	74281600	74282600	1.7357304630762351
chr17	74281700	74282700	1.9035601454885789
chr17	74281800	74282800	2.0556419773283516
chr17	74281900	74282900	2.187087223887512
chr17	74282000	74283000	2.0226619221285054
chr17	74282100	74283100	1.9872014925390025
chr17	74282800	74283800	1.4314445870341648
chr17	74282900	74283900	2.0105392709530028
chr17	74283000	74284000	1.9347802872960964
chr17	74283100	74284100	2.041795385586482
chr17	74284200	74285200	3.6505089631509073
chr17	74284300	74285300	3.477988621247768
chr17	74284400	74285400	3.4933961645667235
chr17	74284500	74285500	3.3525528352254303
chr17	74284600	74285600	3.0019111379357333
chr17	74284700	74285700	2.1234724178515623
chr17	74284800	74285800	2.8608230939901076
chr17	74284900	74285900	2.19480122132804
chr17	74285000	74286000	2.077169824568633
chr17	74285100	74286100	0.9055583245739278
chr17	74285500	74286500	0.4947932960185539
chr17	74285600	74286600	0.7575737019758438
chr17	74285700	74286700	2.115019067918777
chr17	74285800	74286800	1.065383124158015
chr17	74285900	74286900	0.9569512777450501
chr17	74286000	74287000	0.26636901471010543
chr17	74286100	74287100	0.8919168378286473
chr17	74286200	74287200	1.2368287584462536
chr17	74286300	74287300	1.2631902168581048
chr17	74286400	74287400	1.1447830027298709
chr17	74286500	74287500	1.3955637751108594
chr17	74286600	74287600	1.399500997065814
chr17	74286700	74287700	1.0116792064037958
chr17	74286800	74287800	1.2378016655985071
chr17	74288000	74289000	2.3282749851585876
chr17	74288100	74289100	2.4158776155466737
chr17	74288200	74289200	2.5960427229350618
chr17	74288300	74289300	3.423723182553168
chr17	74288400	74289400	3.7125069528707186
chr17	74288500	74289500	3.4371303937415667
chr17	74288600	74289600	3.103844177227633
chr17	74288700	74289700	2.8572827579906486
chr17	74288800	74289800	2.7710974888001156
chr17	74288900	74289900	2.376102267630248
chr17	74289000	74290000	2.80817069796309
chr17	74289100	74290100	3.326717620704695
chr17	74289200	74290200	3.037802294391249
chr17	74289500	74290500	2.711467163466636
chr17	74289600	74290600	2.913840967759291
chr17	74289700	74290700	2.9989728372919418
chr17	74289800	74290800	3.1637377609278925
chr17	74289900	74290900	3.4169438260601788
chr17	74290000	74291000	3.509236150644434
chr17	74290100	74291100	3.1626854749317537
chr17	74290200	74291200	3.4749148784553663
chr17	74290300	74291300	2.571833330860812
chr17	74290400	74291400	2.5071145636345995
chr17	74290500	74291500	2.128109170345089
chr17	74290600	74291600	2.220393756494074
chr17	74290700	74291700	1.8555660487141088
chr17	74290800	74291800	1.4246799234218217
chr17	74290900	74291900	0.2281504042063809
chr17	74291000	74292000	-0.3178131352408815
chr17	74291100	74292100	-0.7289687817352349
chr17	74291200	74292200	-1.2195955460648722
chr17	74291300	74292300	-1.1087953934221682
chr17	74292500	74293500	0.6389107283320177
chr17	74292600	74293600	0.5175876258710682
chr17	74292700	74293700	0.6380697271593052
chr17	74292800	74293800	0.7738773523892328
chr17	74292900	74293900	0.6605725895694632
chr17	74295300	74296300	1.5305279301107535
chr17	74297800	74298800	0.22541839085303075
chr17	74297900	74298900	0.792005356705597
chr17	74298000	74299000	1.2635370374411754
chr17	74298100	74299100	1.0110701203061634
chr17	74298200	74299200	1.1627157384673743
chr17	74298300	74299300	1.014022778649521
chr17	74298400	74299400	1.486169193314527
chr17	74298500	74299500	1.4615279141559032
chr17	74298600	74299600	2.011894724116267
chr17	74298700	74299700	2.103181316913136
chr17	74298800	74299800	2.1017890192218083
chr17	74298900	74299900	2.7831134985168093
chr17	74299000	74300000	2.502240408662099
chr17	74299100	74300100	3.0014011973263703
chr17	74299200	74300200	3.1429132125539887
chr17	74299300	74300300	4.021905047474879
chr17	74299400	74300400	3.69737456805282
chr17	74299500	74300500	4.11792557746798
chr17	74299600	74300600	4.3513328976267704
chr17	74299700	74300700	4.619774688018111
chr17	74299800	74300800	4.659704251737696
chr17	74299900	74300900	3.989871504209228
chr17	74300000	74301000	4.473399869811294
chr17	74300100	74301100	4.3253271597279195
chr17	74300200	74301200	4.2051669400613285
chr17	74300300	74301300	3.4668561705073655
chr17	74300400	74301400	3.454493274060752
chr17	74300500	74301500	3.151521580420904
chr17	74300600	74301600	2.6391311082872013
chr17	74300700	74301700	1.9830876825998798
chr17	74302100	74303100	3.1639598863283376
chr17	74302200	74303200	3.1207431030856068
chr17	74302300	74303300	3.2196216357590246
chr17	74302400	74303400	3.47270023494196
chr17	74302500	74303500	2.8266345370673216
chr17	74302600	74303600	3.251002539944964
chr17	74302700	74303700	2.4786566674847825
chr17	74302800	74303800	2.2425462018509337
chr17	74302900	74303900	2.113183522112835
chr17	74303000	74304000	1.6864910136049225
chr17	74304200	74305200	0.5740268404943277
chr17	74304300	74305300	0.8831783156495346
chr17	74304400	74305400	1.245424126232033
chr17	74304500	74305500	2.4622454108674208
chr17	74304600	74305600	2.653623701436479
chr17	74304700	74305700	2.803184113308984
chr17	74304800	74305800	2.7074926448957664
chr17	74304900	74305900	2.7437514675592403
chr17	74305000	74306000	2.5804312897429647
chr17	74305100	74306100	2.205792248086797
chr17	74306700	74307700	2.198781883120399
chr17	74306800	74307800	1.7265196827089708
chr17	74306900	74307900	1.3563164619364465
chr17	74307000	74308000	1.3263674848124132
chr17	74307100	74308100	1.2770438914310172
chr17	74307200	74308200	1.4921253457590526
chr17	74307300	74308300	1.247827274552604
chr17	74307400	74308400	1.2621951807928604
chr17	74307500	74308500	1.838745585274825
chr17	74307600	74308600	1.6321165190465268
chr17	74307700	74308700	1.5949241614757768
chr17	74307800	74308800	1.978710439885566
chr17	74307900	74308900	2.2497852942390484
chr17	74308000	74309000	2.3561447558082924
chr17	74310600	74311600	3.6406762311625807
chr17	74310700	74311700	3.641924684301821
chr17	74310800	74311800	3.374426212803918
chr17	74310900	74311900	2.954931365428918
chr17	74311700	74312700	0.3613761525749534
chr17	74311800	74312800	0.13121996979223505
chr17	74311900	74312900	0.18287518418294105
chr17	74312000	74313000	0.14003262456162424
chr17	74312100	74313100	-0.1124243069115896
chr17	74312200	74313200	-0.43043340011627385
chr17	74312300	74313300	-0.6045748535434649
chr17	74312400	74313400	-0.4589903630779778
chr17	74312500	74313500	0.20596558572940252
chr17	74312600	74313600	-0.2110740013334764
chr17	74312700	74313700	0.4539733916297661
chr17	74313700	74314700	2.971548064407966
chr17	74313800	74314800	3.018587710612396
chr17	74313900	74314900	3.3133245329842373
chr17	74314000	74315000	3.0320964014047207
chr17	74314100	74315100	3.8056744182049953
chr17	74314200	74315200	4.0415487838508986
chr17	74314300	74315300	4.248839224970332
chr17	74314400	74315400	3.752543991955095
chr17	74314500	74315500	3.3148660180018013
chr17	74314600	74315600	3.063804017038668
chr17	74314700	74315700	2.7570421809708825
chr17	74314800	74315800	2.778908731995821
chr17	74314900	74315900	2.572926322627482
chr17	74316800	74317800	1.7526182959125225
chr17	74316900	74317900	1.6890794830704148
chr17	74317000	74318000	1.8349351550521247
chr17	74317100	74318100	1.854899424516923
chr17	74317200	74318200	1.7702029101959529
chr17	74317300	74318300	1.6742412237160027
chr17	74317400	74318400	1.500441414297992
chr17	74317500	74318500	1.4849538359748105
chr17	74317600	74318600	1.3162737148251602
chr17	74318500	74319500	1.6903884245645833
chr17	74318600	74319600	1.6925015076290681
chr17	74318700	74319700	1.8876486763634568
chr17	74318800	74319800	2.0195798241973337
chr17	74318900	74319900	2.0221383432217084
chr17	74319000	74320000	1.2316696355150967
chr17	74319100	74320100	0.9785675076694336
chr17	74319200	74320200	0.9408824860050652
chr17	74319800	74320800	0.898354384085698
chr17	74320300	74321300	2.6507928898300674
chr17	74320400	74321400	2.4501376814612628
chr17	74320500	74321500	1.9397661414687188
chr17	74320600	74321600	2.1939662058138807
chr17	74320700	74321700	2.3850631869921504
chr17	74320800	74321800	2.721321974015664
chr17	74320900	74321900	2.162779807635325
chr17	74321000	74322000	2.2082148452403305
chr17	74321100	74322100	1.7522271644400158
chr17	74321200	74322200	1.9615958037025245
chr17	74321300	74322300	1.9145833491094504
chr17	74321400	74322400	2.1591911404019757
chr17	74321500	74322500	2.3951320417893
chr17	74321600	74322600	2.0715897161894947
chr17	74321700	74322700	2.0468622854714287
chr17	74321800	74322800	1.5111622594064809
chr17	74321900	74322900	2.2367034671038617
chr17	74322000	74323000	2.374497838063708
chr17	74322100	74323100	2.600254973070424
chr17	74322200	74323200	2.6367397987682386
chr17	74322300	74323300	2.7205681521644776
chr17	74322400	74323400	2.423887954192739
chr17	74322500	74323500	2.7379047961334284
chr17	74322600	74323600	2.6049575321813108
chr17	74322700	74323700	3.152632263904088
chr17	74322800	74323800	2.974648313204832
chr17	74322900	74323900	2.746592645757752
chr17	74323000	74324000	2.384338355756605
chr17	74323100	74324100	2.277679040894641
chr17	74323200	74324200	1.8642488671434367
chr17	74323300	74324300	2.214035182833587
chr17	74323400	74324400	1.9793386631043035
chr17	74323500	74324500	2.4705754816089343
chr17	74323600	74324600	3.289587994158196
chr17	74323700	74324700	3.0563168140020114
chr17	74323800	74324800	3.2810635612229166
chr17	74323900	74324900	2.9578383668773487
chr17	74324000	74325000	3.3027313777380694
chr17	74324100	74325100	3.064179111228305
chr17	74324200	74325200	2.9374010293495907
chr17	74324300	74325300	2.7106338777775627
chr17	74324400	74325400	3.093619473732258
chr17	74324500	74325500	2.5318747694566044
chr17	74324600	74325600	2.019573248908534
chr17	74324700	74325700	1.590556584799971
chr17	74324800	74325800	1.6655863073565067
chr17	74324900	74325900	2.2201456315617567
chr17	74325000	74326000	2.16018222945456
chr17	74325100	74326100	2.5730045954195324
chr17	74327900	74328900	1.649426590620327
chr17	74328000	74329000	1.1936619439934764
chr17	74328100	74329100	1.048202971125527
chr17	74328200	74329200	0.6572621160977863
chr17	74328300	74329300	0.6488800377661509
chr17	74328400	74329400	1.0380031882281329
chr17	74328500	74329500	0.8768983079559265
chr17	74328600	74329600	0.8579525314566282
chr17	74328700	74329700	1.058638653615945
chr17	74328800	74329800	1.8641222275764864
chr17	74328900	74329900	2.1832308888251517
chr17	74329000	74330000	2.5004599013483375
chr17	74329300	74330300	3.01652508375764
chr17	74330200	74331200	1.8350409363321
chr17	74330300	74331300	2.231355175201473
chr17	74330400	74331400	2.6897086300203275
chr17	74330500	74331500	3.2662663860784846
chr17	74330600	74331600	3.2857379564086098
chr17	74330700	74331700	3.3138729199302763
chr17	74330800	74331800	3.893264142965687
chr17	74330900	74331900	3.9179669911988615
chr17	74331000	74332000	4.050919661768221
chr17	74331100	74332100	3.9581872792810238
chr17	74331200	74332200	3.6724554833223637
chr17	74332200	74333200	3.5275863535198058
chr17	74332300	74333300	2.9850653202064015
chr17	74332400	74333400	3.0251391475257785
chr17	74332500	74333500	3.055168718945528
chr17	74332600	74333600	3.147255811801092
chr17	74332700	74333700	2.665089472044439
chr17	74332800	74333800	2.195043280934208
chr17	74333900	74334900	1.6592326320060518
chr17	74334000	74335000	1.6933539658862724
chr17	74334100	74335100	1.9419482568260007
chr17	74334200	74335200	2.4064719536641688
chr17	74334300	74335300	2.337400253506161
chr17	74334400	74335400	2.170346038413604
chr17	74338000	74339000	1.4770687221386942
chr17	74338100	74339100	2.0635082815940304
chr17	74338200	74339200	2.437878591567214
chr17	74338300	74339300	2.3725540130338767
chr17	74338400	74339400	2.0172497631359056
chr17	74338500	74339500	1.8258819496850816
chr17	74338600	74339600	1.836259301835109
chr17	74338700	74339700	2.303925466434372
chr17	74338800	74339800	2.3006473899893964
chr17	74338900	74339900	2.165975631701151
chr17	74339000	74340000	1.747046687926848
chr17	74339100	74340100	1.0881512787449426
chr17	74344500	74345500	1.8376245452749045
chr17	74344600	74345600	2.1001147937335203
chr17	74344700	74345700	2.893789967584738
chr17	74344800	74345800	3.0322267152837843
chr17	74344900	74345900	3.4270109939645566
chr17	74345000	74346000	2.7700740545370195
chr17	74345100	74346100	2.9106203940275823
chr17	74345200	74346200	3.2747409444912545
chr17	74345300	74346300	3.6627020223001407
chr17	74345400	74346400	4.231719626353857
chr17	74345500	74346500	5.097661334893648
chr17	74345600	74346600	5.5771050922433565
chr17	74345700	74346700	5.181147869826238
chr17	74345800	74346800	4.746610527175688
chr17	74345900	74346900	4.162863511708784
chr17	74346000	74347000	4.622440008593653
chr17	74346100	74347100	4.216002027330147
chr17	74346200	74347200	4.31437286167994
chr17	74346300	74347300	3.7898536758711865
chr17	74346400	74347400	3.1436380804317823
chr17	74346500	74347500	2.381990721822167
chr17	74346600	74347600	1.6756110669741957
chr17	74346700	74347700	1.642189255813539
chr17	74346800	74347800	1.9317320580581632
chr17	74346900	74347900	2.0711480571157423
chr17	74347000	74348000	1.6687074407478064
chr17	74347100	74348100	1.7633302601514769
chr17	74347200	74348200	1.0136336860424917
chr17	74349200	74350200	1.4848986882260635
chr17	74349300	74350300	1.5911354858577769
chr17	74349400	74350400	1.2132574362935329
chr17	74349500	74350500	1.8981665619737842
chr17	74349600	74350600	1.9586324746218275
chr17	74349700	74350700	1.6640882567035715
chr17	74349800	74350800	2.174412459799026
chr17	74349900	74350900	2.735351023315564
chr17	74350000	74351000	2.9020882866590476
chr17	74350100	74351100	2.6162615194509966
chr17	74350200	74351200	2.9013934475541014
chr17	74350300	74351300	2.7629767961339056
chr17	74350400	74351400	2.8907136837432907
chr17	74350500	74351500	2.705629976331032
chr17	74350600	74351600	3.3058914631213443
chr17	74351300	74352300	5.082344677303524
chr17	74351400	74352400	4.9481430155792285
chr17	74355900	74356900	3.2731126849128342
chr17	74356000	74357000	4.294538609813165
chr17	74356100	74357100	5.714348971986157
chr17	74356200	74357200	6.3342016672125645
chr17	74356300	74357300	7.306840493213397
chr17	74356400	74357400	8.095027253990276
chr17	74356500	74357500	9.337284881669898
chr17	74356700	74357700	9.75008412232289
chr17	74356800	74357800	9.336379771869494
chr17	74356900	74357900	8.990102506815083
chr17	74357000	74358000	8.418872769390267
chr17	74357100	74358100	7.286820260039994
chr17	74357200	74358200	7.080135304850501
chr17	74357300	74358300	6.316756368337411
chr17	74357400	74358400	5.438456812949848
chr17	74358600	74359600	3.8587408146138302
chr17	74358700	74359700	4.15241545937459
chr17	74358800	74359800	3.5013240087354656
chr17	74358900	74359900	3.291802426188825
chr17	74359000	74360000	3.376466425198933
chr17	74359100	74360100	3.487974032098018
chr17	74359200	74360200	4.049473517761763
chr17	74359300	74360300	4.033343139535733
chr17	74359400	74360400	3.8259895079532766
chr17	74362400	74363400	2.48710411057045
chr17	74362500	74363500	2.9088187135028702
chr17	74362600	74363600	2.187424271212556
chr17	74362700	74363700	1.9981470256075409
chr17	74362800	74363800	2.6102235305861274
chr17	74362900	74363900	2.5020676004008457
chr17	74363000	74364000	2.1779530005481025
chr17	74363100	74364100	1.64486809584502
chr17	74363200	74364200	2.1787461230680227
chr17	74363300	74364300	1.578658704804187
chr17	74363400	74364400	1.864290434109224
chr17	74363500	74364500	2.2053374897875897
chr17	74365100	74366100	3.276999736142616
chr17	74365200	74366200	3.357398079179641
chr17	74365300	74366300	3.1976433829340936
chr17	74365400	74366400	3.4546048816240456
chr17	74365500	74366500	3.4542301434106646
chr17	74365600	74366600	3.4496520062163847
chr17	74365700	74366700	3.857685274452941
chr17	74367200	74368200	2.5516697994408517
chr17	74367300	74368300	2.8666599194424536
chr17	74367400	74368400	2.839630757293832
chr17	74367500	74368500	1.6307375116763938
chr17	74367600	74368600	1.711937499430788
chr17	74367700	74368700	2.473055269236124
chr17	74367800	74368800	2.5337448824946063
chr17	74367900	74368900	2.46097719769706
chr17	74368000	74369000	2.6068492926640547
chr17	74368100	74369100	2.9892209318089686
chr17	74368200	74369200	3.160106962905433
chr17	74368300	74369300	3.3682022150603235
chr17	74368400	74369400	3.447769655755183
chr17	74368500	74369500	4.354004927471031
chr17	74368600	74369600	4.346449555015745
chr17	74368700	74369700	3.787350621617372
chr17	74368800	74369800	4.369375264496024
chr17	74368900	74369900	4.396121055333992
chr17	74369000	74370000	3.7155766867604494
chr17	74369100	74370100	3.7348887040194794
chr17	74369200	74370200	3.4546846807706686
chr17	74369300	74370300	2.952414383996264
chr17	74369400	74370400	2.5406470052871364
chr17	74369500	74370500	2.6059051178397064
chr17	74369600	74370600	2.537276187014044
chr17	74374500	74375500	1.947133945259502
chr17	74374600	74375600	2.419406004225916
chr17	74374700	74375700	2.793237149599238
chr17	74374800	74375800	3.1085934870643652
chr17	74374900	74375900	2.8978133452017523
chr17	74375000	74376000	3.106739182618762
chr17	74375100	74376100	2.744560894530089
chr17	74375200	74376200	2.2976057036893445
chr17	74375300	74376300	1.9142203483763496
chr17	74375400	74376400	2.158616571535899
chr17	74375500	74376500	2.149542075273369
chr17	74375600	74376600	1.626923404471978
chr17	74375700	74376700	1.9722903983452755
chr17	74375800	74376800	1.6450544082889016
chr17	74375900	74376900	1.4790460909991534
chr17	74376000	74377000	1.137576419347414
chr17	74376100	74377100	1.5770342451309567
chr17	74376200	74377200	2.3397016302744102
chr17	74376300	74377300	2.632381786552777
chr17	74376400	74377400	2.656663777335547
chr17	74376500	74377500	3.2908527890978836
chr17	74376600	74377600	3.2932727270938233
chr17	74376700	74377700	2.9965795893679013
chr17	74376800	74377800	2.8773897718898054
chr17	74376900	74377900	3.828850849677168
chr17	74377000	74378000	3.4763317111318615
chr17	74377100	74378100	3.632575013268008
chr17	74377200	74378200	3.4800627512850903
chr17	74377300	74378300	3.2289309380583613
chr17	74377400	74378400	3.31131654489033
chr17	74377500	74378500	2.7962125372746693
chr17	74377600	74378600	3.0912270665114736
chr17	74377700	74378700	2.6904070373735127
chr17	74377800	74378800	2.3238201972039456
chr17	74377900	74378900	1.8485709403146573
chr17	74378000	74379000	2.4093864023000573
chr17	74378100	74379100	2.309278099558625
chr17	74378200	74379200	2.470222954068976
chr17	74378300	74379300	2.69993258445876
chr17	74378400	74379400	2.437485940151047
chr17	74378500	74379500	2.733729882225245
chr17	74378600	74379600	2.67469516721947
chr17	74378700	74379700	2.58104531897641
chr17	74378800	74379800	3.0254731322477766
chr17	74378900	74379900	3.1125449572487067
chr17	74379000	74380000	3.5385539436890086
chr17	74379100	74380100	3.6546817914564715
chr17	74379200	74380200	3.3254000938921173
chr17	74379300	74380300	3.2512956764494167
chr17	74379400	74380400	3.574613504223036
chr17	74379500	74380500	3.449994850900888
chr17	74379600	74380600	3.648657524028753
chr17	74379700	74380700	4.103335704090985
chr17	74379800	74380800	4.012635990459147
chr17	74379900	74380900	3.63381742935182
chr17	74380000	74381000	2.918115266162956
chr17	74380100	74381100	2.548148982465269
chr17	74380200	74381200	2.37099583636659
chr17	74380300	74381300	2.3844085199040777
chr17	74380400	74381400	2.0813897654721187
chr17	74380500	74381500	1.8350162060696007
chr17	74380600	74381600	1.3161892409548486
chr17	74380700	74381700	0.38646351072222
chr17	74380800	74381800	0.7248074034390153
chr17	74380900	74381900	1.1833748470573655
chr17	74381000	74382000	1.3781478643684313
chr17	74381100	74382100	1.4343873942384022
chr17	74381200	74382200	1.2235455683090368
chr17	74381300	74382300	0.707435450429178
chr17	74381400	74382400	0.8141108032877389
chr17	74382400	74383400	2.7337627316664754
chr17	74382500	74383500	2.348279171095261
chr17	74382600	74383600	2.529178636970776
chr17	74382700	74383700	1.8081372268690177
chr17	74382800	74383800	0.9884633591048312
chr17	74382900	74383900	-0.07716130178318947
chr17	74383700	74384700	-0.06263458665656937
chr17	74383800	74384800	1.2828088074260724
chr17	74383900	74384900	2.07285115494778
chr17	74384000	74385000	1.8743398541125387
chr17	74384100	74385100	1.9724745789241835
chr17	74384200	74385200	2.19188057856622
chr17	74384300	74385300	2.0858014177966866
chr17	74384400	74385400	1.84128584648234
chr17	74384500	74385500	1.7340525731304943
chr17	74384600	74385600	1.6324561262816868
chr17	74384700	74385700	1.2858423913669803
chr17	74384800	74385800	1.3341280080632214
chr17	74385500	74386500	2.072224198467393
chr17	74385600	74386600	2.3110595806609493
chr17	74385700	74386700	2.666391100719409
chr17	74385900	74386900	2.398060748424761
chr17	74386000	74387000	2.311403108709286
chr17	74386100	74387100	2.713943084997285
chr17	74386200	74387200	3.107651903865968
chr17	74386300	74387300	3.5673236017546452
chr17	74386400	74387400	4.163917708640743
chr17	74386500	74387500	4.0070756794698195
chr17	74386600	74387600	4.0236146930226235
chr17	74386700	74387700	3.978590949469967
chr17	74386800	74387800	3.4568200751694698
chr17	74386900	74387900	3.35223862118506
chr17	74387000	74388000	3.4645243366077505
chr17	74387100	74388100	3.2401673293960904
chr17	74387200	74388200	3.4290399621678214
chr17	74387300	74388300	3.0049779041573013
chr17	74387400	74388400	2.2956622972304963
chr17	74387500	74388500	2.102262634569177
chr17	74387600	74388600	2.042444197832136
chr17	74387700	74388700	1.7909409751856398
chr17	74387800	74388800	2.393611382825353
chr17	74387900	74388900	2.8347184340774247
chr17	74388000	74389000	2.9994981523958906
chr17	74388100	74389100	2.591149769705148
chr17	74388200	74389200	2.5272329759799304
chr17	74388300	74389300	2.8017483634546303
chr17	74388400	74389400	2.7675656615368265
chr17	74388500	74389500	3.318177968181233
chr17	74388600	74389600	3.8737667706110086
chr17	74388700	74389700	3.987069595390664
chr17	74388800	74389800	3.500034340741395
chr17	74388900	74389900	3.248748522670625
chr17	74389000	74390000	3.6110752665604897
chr17	74389100	74390100	4.33363827110942
chr17	74390600	74391600	0.9468893261575771
chr17	74390700	74391700	0.33545981662418184
chr17	74390800	74391800	-0.2498585201765129
chr17	74390900	74391900	-0.1373027013947719
chr17	74391000	74392000	0.8850574004843182
chr17	74391100	74392100	0.6183228750124198
chr17	74391200	74392200	0.6125242635463711
chr17	74391300	74392300	0.7444057427644158
chr17	74391400	74392400	0.9395609713453696
chr17	74391500	74392500	1.0751985200393332
chr17	74391600	74392600	0.9388305299127236
chr17	74391700	74392700	1.7091921258411005
chr17	74391800	74392800	1.8336927132461207
chr17	74391900	74392900	2.008907930844714
chr17	74392000	74393000	1.1739770820294813
chr17	74392100	74393100	1.2126399211189072
chr17	74392200	74393200	1.7260803586958766
chr17	74392300	74393300	2.328674785478314
chr17	74392400	74393400	2.25596168174073
chr17	74392500	74393500	2.145714735129977
chr17	74392600	74393600	1.9661360687644165
chr17	74392700	74393700	1.508542669652982
chr17	74392800	74393800	1.5271088052122737
chr17	74392900	74393900	1.3428608717937895
chr17	74393500	74394500	1.5621973453966131
chr17	74393600	74394600	1.7967612734659053
chr17	74393700	74394700	1.7826484771966569
chr17	74393800	74394800	1.8772857922533936
chr17	74393900	74394900	1.9462219211620468
chr17	74394000	74395000	1.898833859610299
chr17	74394100	74395100	1.5930091632930181
chr17	74394800	74395800	0.3671207676571856
chr17	74394900	74395900	0.6258409426123746
chr17	74395000	74396000	0.41111115715973734
chr17	74395100	74396100	0.4554004011496916
chr17	74395200	74396200	0.07238925444037145
chr17	74395300	74396300	-0.2549986535620136
chr17	74395400	74396400	-0.4421631104150245
chr17	74395500	74396500	0.26027342043435564
chr17	74395600	74396600	0.061341554426617526
chr17	74395700	74396700	0.3110930990528738
chr17	74395800	74396800	0.05275921101085352
chr17	74395900	74396900	-0.2576133837707607
chr17	74398100	74399100	-0.4715842657126987
chr17	74398200	74399200	-0.3029848740947252
chr17	74398300	74399300	-0.0388959760923211
chr17	74398400	74399400	0.5611731796526647
chr17	74398500	74399500	0.2929681678342981
chr17	74398600	74399600	-0.6438060700467977
chr17	74398700	74399700	-0.9646767824790168
chr17	74398800	74399800	-0.8663101531611581
chr17	74398900	74399900	-0.8014521372897754
chr17	74399000	74400000	-0.8661151237373736
chr17	74399100	74400100	-0.8975508520300579
chr17	74399200	74400200	-1.1438355523117358
chr17	74399300	74400300	-1.4310401691740646
chr17	74399400	74400400	-1.8540758249998552
chr17	74399500	74400500	-1.6863442051729087
chr17	74399600	74400600	-1.2769192167459598
chr17	74401200	74402200	0.5673451072197528
chr17	74401300	74402300	1.1054600639129857
chr17	74401400	74402400	0.8518958007852794
chr17	74401500	74402500	0.9540006558849682
chr17	74401600	74402600	1.165309939613512
chr17	74401700	74402700	1.59091938693402
chr17	74401800	74402800	1.156391981516594
chr17	74401900	74402900	1.6980567016338508
chr17	74402000	74403000	2.212272379550894
chr17	74402100	74403100	1.387101512954923
chr17	74402200	74403200	1.8154556305500904
chr17	74403300	74404300	2.8856488038453203
chr17	74403400	74404400	3.4074488033487587
chr17	74403500	74404500	3.5087784958538206
chr17	74403600	74404600	3.4428792085871223
chr17	74403700	74404700	3.5196954553732
chr17	74403800	74404800	4.10584571134732
chr17	74403900	74404900	3.7932611187861496
chr17	74404000	74405000	3.8656546269451755
chr17	74404100	74405100	3.4539408905197857
chr17	74404200	74405200	3.058415919065636
chr17	74404300	74405300	2.040179577713668
chr17	74404400	74405400	2.115197332626384
chr17	74404500	74405500	1.9361587653448664
chr17	74404600	74405600	1.9030631560984428
chr17	74404700	74405700	2.2859493999510048
chr17	74404800	74405800	1.7674202885129684
chr17	74404900	74405900	1.9382858535144607
chr17	74405000	74406000	1.8656894673126792
chr17	74405100	74406100	2.0736184237513977
chr17	74405200	74406200	1.8405693209000324
chr17	74405300	74406300	2.041981916058041
chr17	74405400	74406400	1.0549610511500735
chr17	74405500	74406500	0.8863255447898337
chr17	74406600	74407600	1.3117001350559463
chr17	74406700	74407700	1.5539655250243896
chr17	74406800	74407800	1.400975682867543
chr17	74406900	74407900	0.8833142530128479
chr17	74407000	74408000	-0.10841174129654316
chr17	74407300	74408300	-0.5469374201401711
chr17	74407400	74408400	-0.510208084419463
chr17	74407500	74408500	-0.4441516647747739
chr17	74407600	74408600	-0.07231919928827656
chr17	74407700	74408700	-0.5987856042644677
chr17	74407800	74408800	0.03245296800891385
chr17	74407900	74408900	0.15544107472465826
chr17	74408000	74409000	0.5164107984007179
chr17	74408100	74409100	0.19896556227706624
chr17	74408200	74409200	0.7298079448773204
chr17	74409300	74410300	2.1009494211383806
chr17	74409400	74410400	2.7726770828071112
chr17	74409500	74410500	2.3949642128542203
chr17	74409600	74410600	2.2483081114324497
chr17	74409700	74410700	1.7908439549242634
chr17	74409800	74410800	2.105339746061336
chr17	74409900	74410900	2.5851326560872407
chr17	74410000	74411000	2.854787325596373
chr17	74410100	74411100	2.0859379063573016
chr17	74410200	74411200	1.6518959809753235
chr17	74412300	74413300	0.4854717969302581
chr17	74412400	74413400	1.4747326729118826
chr17	74412500	74413500	0.8902153566350312
chr17	74412600	74413600	0.7132417336015626
chr17	74412700	74413700	1.1359028307989767
chr17	74412800	74413800	1.0644091526922113
chr17	74412900	74413900	0.9670788908515184
chr17	74413000	74414000	1.3681505521865884
chr17	74413100	74414100	1.4301805261702
chr17	74413200	74414200	0.4798691294166794
chr17	74413300	74414300	1.4170441281568291
chr17	74413400	74414400	0.14916903892327238
chr17	74413500	74414500	0.9152845489608248
chr17	74413600	74414600	1.351584600436302
chr17	74413700	74414700	0.907242228931716
chr17	74413800	74414800	1.1195471774531425
chr17	74413900	74414900	0.9602698771193521
chr17	74414200	74415200	0.6713164873911478
chr17	74415000	74416000	1.826222974375499
chr17	74415100	74416100	2.0157908913093157
chr17	74415200	74416200	1.9453084915585384
chr17	74415300	74416300	1.9585072480769343
chr17	74415400	74416400	1.5636571010937783
chr17	74415500	74416500	0.963376430699158
chr17	74415600	74416600	1.051798871480215
chr17	74415700	74416700	1.1737282445555657
chr17	74415800	74416800	1.5528191238728917
chr17	74415900	74416900	1.5064887784963126
chr17	74416000	74417000	1.2223543461350062
chr17	74416100	74417100	1.0865068668600015
chr17	74416200	74417200	1.1331666085037442
chr17	74416300	74417300	0.7916237936210386
chr17	74416400	74417400	1.5729773522543669
chr17	74416500	74417500	1.320801146537469
chr17	74416600	74417600	0.8706638295488097
chr17	74416700	74417700	1.0170738182079089
chr17	74416800	74417800	0.7258573787910412
chr17	74416900	74417900	0.8495429824543689
chr17	74417000	74418000	0.45251318698904036
chr17	74417100	74418100	0.37694310085177296
chr17	74417200	74418200	0.4651615169141873
chr17	74417300	74418300	0.7773448932293406
chr17	74417400	74418400	0.5749868752207257
chr17	74417500	74418500	0.9807796171786342
chr17	74417600	74418600	1.0278768929363322
chr17	74417700	74418700	0.747360730385044
chr17	74417800	74418800	1.0419244890213502
chr17	74417900	74418900	0.7043500429134013
chr17	74418000	74419000	1.3535714611744718
chr17	74418100	74419100	1.4843727850679862
chr17	74418200	74419200	1.6902108698130685
chr17	74420800	74421800	1.1430406758521596
chr17	74422200	74423200	0.3724962213925962
chr17	74422300	74423300	0.5810856324659848
chr17	74422400	74423400	1.3257087139297572
chr17	74422500	74423500	0.8027693462431374
chr17	74422600	74423600	0.5949712793907038
chr17	74422700	74423700	0.15780357981752474
chr17	74422800	74423800	1.0306587773515106
chr17	74422900	74423900	0.6377841474541897
chr17	74423200	74424200	1.6219449680367557
chr17	74423300	74424300	1.0639537180159788
chr17	74423400	74424400	0.6418107538854897
chr17	74423500	74424500	0.2352016362509458
chr17	74423600	74424600	0.5781740699193759
chr17	74423700	74424700	1.2328632168079177
chr17	74423800	74424800	1.845506453632466
chr17	74423900	74424900	2.251178689533618
chr17	74424000	74425000	2.33589243918436
chr17	74424100	74425100	1.8049969132434232
chr17	74424200	74425200	2.0012058941061177
chr17	74424300	74425300	2.998930383329524
chr17	74424400	74425400	3.285064883669341
chr17	74424500	74425500	3.959356117096749
chr17	74424600	74425600	3.8889553968628174
chr17	74424700	74425700	2.697745395730756
chr17	74424800	74425800	2.5089326307300515
chr17	74424900	74425900	1.994114294460304
chr17	74425000	74426000	1.9105252928207879
chr17	74425100	74426100	1.5964239330339676
chr17	74425200	74426200	1.7682614540035901
chr17	74425300	74426300	1.3005718760926428
chr17	74425400	74426400	1.8820577651077632
chr17	74425500	74426500	1.235476510347732
chr17	74426200	74427200	2.942908815363487
chr17	74426300	74427300	2.6698052641625423
chr17	74426400	74427400	2.9325262187545555
chr17	74426500	74427500	3.403663686447754
chr17	74426600	74427600	3.957068861797672
chr17	74426700	74427700	3.824272166515013
chr17	74426800	74427800	3.7243554186370615
chr17	74426900	74427900	3.196845439702858
chr17	74427000	74428000	3.5352762386913015
chr17	74427100	74428100	3.4903369615735604
chr17	74427200	74428200	3.471283881292416
chr17	74427300	74428300	3.0525994211191767
chr17	74427400	74428400	2.2073039158505225
chr17	74427500	74428500	1.9140904412354958
chr17	74427600	74428600	1.5227448110834014
chr17	74427700	74428700	1.6040119586819768
chr17	74427800	74428800	1.971617712359353
chr17	74427900	74428900	2.036677406282544
chr17	74428000	74429000	2.2371978735478297
chr17	74428100	74429100	2.3610159294283948
chr17	74428200	74429200	2.6392899141086525
chr17	74428300	74429300	3.375465157109136
chr17	74428400	74429400	3.693633489410178
chr17	74428500	74429500	3.6991621562521217
chr17	74428600	74429600	3.6080769136090014
chr17	74428700	74429700	4.097405251647042
chr17	74428800	74429800	3.491380339610421
chr17	74428900	74429900	3.1999264581114484
chr17	74429000	74430000	3.0008430524077587
chr17	74429100	74430100	2.7050314861232017
chr17	74429200	74430200	2.285685741283646
chr17	74429300	74430300	1.7074692816058714
chr17	74429400	74430400	1.3347088255569846
chr17	74429500	74430500	1.5840680911845555
chr17	74429600	74430600	1.3811446653903052
chr17	74429700	74430700	0.9539527018389276
chr17	74429800	74430800	1.4825944313974944
chr17	74429900	74430900	1.9846370864896519
chr17	74430000	74431000	1.7407837710019098
chr17	74430100	74431100	2.753476258770482
chr17	74430200	74431200	3.4835090802798447
chr17	74430300	74431300	3.9261432392808575
chr17	74430400	74431400	4.271888538955627
chr17	74430500	74431500	4.096041248044697
chr17	74430600	74431600	4.354624674473533
chr17	74430700	74431700	4.1981910285710295
chr17	74430800	74431800	3.8613191628537766
chr17	74430900	74431900	3.524284585035783
chr17	74431000	74432000	3.968406272084562
chr17	74432900	74433900	1.372632939727003
chr17	74433000	74434000	1.1088660508533745
chr17	74433100	74434100	1.058521004081784
chr17	74433200	74434200	1.782392383769876
chr17	74433300	74434300	1.4478742088443393
chr17	74433400	74434400	1.6596194214188165
chr17	74433500	74434500	1.3635166150472466
chr17	74433600	74434600	1.4139405245692467
chr17	74433700	74434700	1.7464983671388474
chr17	74433800	74434800	1.3695378702092815
chr17	74433900	74434900	1.607000308134715
chr17	74434000	74435000	1.990919033536689
chr17	74434100	74435100	1.8396329127373847
chr17	74434800	74435800	2.1305064530012072
chr17	74434900	74435900	2.6437248980038075
chr17	74435000	74436000	2.73583323139965
chr17	74435100	74436100	2.8573556004205853
chr17	74435200	74436200	2.3074860384987823
chr17	74435300	74436300	1.762168624958402
chr17	74435400	74436400	1.6327407882227012
chr17	74435500	74436500	1.8968046660460485
chr17	74435600	74436600	1.647982860909814
chr17	74435700	74436700	1.6497423024979612
chr17	74435800	74436800	1.7745801488016766
chr17	74435900	74436900	1.1722617887789728
chr17	74436000	74437000	1.4511883195006718
chr17	74436100	74437100	2.0374519354913865
chr17	74436200	74437200	2.3744822038243103
chr17	74436300	74437300	2.2250464403728776
chr17	74436400	74437400	2.479864599029284
chr17	74436500	74437500	3.1639037801481886
chr17	74436600	74437600	3.09602075724244
chr17	74438300	74439300	3.1275626042249014
chr17	74438400	74439400	3.4177328302641863
chr17	74438500	74439500	3.2619763488317752
chr17	74438600	74439600	3.6601433701348727
chr17	74438700	74439700	3.6014466548892514
chr17	74438800	74439800	3.316798576267418
chr17	74438900	74439900	3.0100503141275197
chr17	74439000	74440000	3.7059402408641824
chr17	74439100	74440100	3.6773452703342495
chr17	74439200	74440200	3.6702114755032142
chr17	74439300	74440300	4.110824819104125
chr17	74439400	74440400	4.609508766697824
chr17	74439500	74440500	5.007692780458184
chr17	74439600	74440600	4.681844796217418
chr17	74439700	74440700	5.458330304925249
chr17	74439800	74440800	5.262561927447225
chr17	74439900	74440900	5.2724750400640135
chr17	74440000	74441000	4.4277923725923065
chr17	74440100	74441100	3.6873166795237573
chr17	74440200	74441200	3.753365114128502
chr17	74440300	74441300	3.3937418806581325
chr17	74440400	74441400	2.9944707894857996
chr17	74440500	74441500	2.467733916086581
chr17	74440600	74441600	2.1623793134142004
chr17	74440700	74441700	1.8319482589228464
chr17	74440800	74441800	2.477647163299799
chr17	74440900	74441900	2.782233929812866
chr17	74441000	74442000	2.471033731915811
chr17	74441100	74442100	3.14564965625487
chr17	74441200	74442200	2.7343072909830144
chr17	74441300	74442300	2.6275972990618297
chr17	74441400	74442400	2.3209187674371257
chr17	74441500	74442500	2.5500169503886614
chr17	74441600	74442600	2.8094762055232
chr17	74441700	74442700	2.1104861380379267
chr17	74441800	74442800	1.7273588499690733
chr17	74441900	74442900	1.2950265296091734
chr17	74442000	74443000	1.2932393702857559
chr17	74442100	74443100	1.0743840597368317
chr17	74442200	74443200	1.0816503037501122
chr17	74442300	74443300	1.06404524992624
chr17	74442400	74443400	0.8505939055406642
chr17	74443800	74444800	1.1518783273319564
chr17	74443900	74444900	1.7253993597827764
chr17	74444000	74445000	1.6274801867676887
chr17	74444100	74445100	1.4485107731330544
chr17	74444200	74445200	1.3270039746930142
chr17	74444300	74445300	1.5650536442155296
chr17	74444400	74445400	1.8764726410994248
chr17	74444500	74445500	2.2040814687152768
chr17	74444600	74445600	1.780788781636835
chr17	74444700	74445700	1.5336815700917694
chr17	74444800	74445800	1.53443871145904
chr17	74444900	74445900	1.0364724197425652
chr17	74447900	74448900	0.2301862027957912
chr17	74448000	74449000	0.5941870594408654
chr17	74448100	74449100	1.3178831491677885
chr17	74448200	74449200	1.3974199118390411
chr17	74448300	74449300	1.4655609272365242
chr17	74448400	74449400	1.5048291143304129
chr17	74448500	74449500	1.5673302399946294
chr17	74448600	74449600	2.2805407950537417
chr17	74448700	74449700	2.5457013547797964
chr17	74449900	74450900	2.872133127592612
chr17	74450000	74451000	3.008873327979271
chr17	74450100	74451100	3.5786370077747027
chr17	74450200	74451200	4.244934908624314
chr17	74450300	74451300	4.6275541396130775
chr17	74450400	74451400	5.129358296105449
chr17	74450500	74451500	4.835738888072014
chr17	74450600	74451600	4.608427856867503
chr17	74450700	74451700	4.473928002367581
chr17	74451800	74452800	4.69489825629851
chr17	74451900	74452900	5.078653189564828
chr17	74452000	74453000	4.836509360703068
chr17	74452100	74453100	4.853784323887762
chr17	74452200	74453200	4.873693626966436
chr17	74452300	74453300	4.773575758202981
chr17	74452400	74453400	4.054429688323464
chr17	74452500	74453500	3.605503930122168
chr17	74454700	74455700	2.8789371382821494
chr17	74454800	74455800	2.9971428575884618
chr17	74454900	74455900	2.9582507813986627
chr17	74455000	74456000	2.939288258732306
chr17	74455100	74456100	2.81768599023642
chr17	74456800	74457800	3.331621515603666
chr17	74456900	74457900	3.6477301110146216
chr17	74457000	74458000	3.2619157215472208
chr17	74457100	74458100	2.279215319054736
chr17	74457200	74458200	1.9275990920860109
chr17	74457300	74458300	2.362784783816787
chr17	74457400	74458400	2.431023839102392
chr17	74457500	74458500	1.9952644340703616
chr17	74457600	74458600	1.5665232901905497
chr17	74457700	74458700	1.0871848225789027
chr17	74457800	74458800	1.0723351384909972
chr17	74457900	74458900	0.2654667461963149
chr17	74458000	74459000	0.1561343677646344
chr17	74458100	74459100	1.3449576075932843
chr17	74458200	74459200	1.2352594082390898
chr17	74458300	74459300	1.7084401147114592
chr17	74458400	74459400	1.9582912659454712
chr17	74458500	74459500	2.3825983379593354
chr17	74458600	74459600	2.143619951256856
chr17	74458700	74459700	2.4313645615907946
chr17	74458800	74459800	2.436860037379588
chr17	74458900	74459900	2.922376483351853
chr17	74459000	74460000	3.172545904682918
chr17	74459100	74460100	2.901186604749518
chr17	74459200	74460200	3.121376663930416
chr17	74459300	74460300	2.7000396926482004
chr17	74459400	74460400	2.4427292845856567
chr17	74460900	74461900	0.7898246418913704
chr17	74461000	74462000	1.1061860420389809
chr17	74461100	74462100	1.2636950160265252
chr17	74461200	74462200	1.3630448832001159
chr17	74461600	74462600	1.91286287703886
chr17	74461700	74462700	2.2743349369182155
chr17	74461800	74462800	2.767057369100702
chr17	74461900	74462900	2.4211531353660387
chr17	74462000	74463000	2.4084996049346596
chr17	74462100	74463100	2.303145849005172
chr17	74462200	74463200	2.1294088420689774
chr17	74462300	74463300	2.033989113170779
chr17	74462400	74463400	1.7390597043618374
chr17	74462500	74463500	2.459337807278236
chr17	74462600	74463600	2.3918499444566543
chr17	74465900	74466900	-0.4854850265984069
chr17	74466000	74467000	-0.46049602352633223
chr17	74466100	74467100	-0.4591742504895678
chr17	74466200	74467200	-0.2730938117729452
chr17	74466300	74467300	-0.2314889169885161
chr17	74466900	74467900	1.7717415060577282
chr17	74467000	74468000	1.6765817897283217
chr17	74467200	74468200	1.9566511139692504
chr17	74467300	74468300	2.001057251254254
chr17	74467400	74468400	2.154846740376255
chr17	74467500	74468500	2.512996891988521
chr17	74467600	74468600	2.092071224834924
chr17	74467700	74468700	2.327778591487441
chr17	74467800	74468800	2.966715377372364
chr17	74467900	74468900	2.311847289910569
chr17	74468000	74469000	2.7629020323466253
chr17	74468100	74469100	2.3067520169177733
chr17	74468200	74469200	1.6475077382063554
chr17	74468300	74469300	1.3618633242794005
chr17	74468400	74469400	1.5705262279409655
chr17	74468500	74469500	1.4607284445679474
chr17	74468600	74469600	1.7656608975619554
chr17	74468700	74469700	1.1787429510895004
chr17	74468800	74469800	1.3362901272786234
chr17	74468900	74469900	1.2296089110227686
chr17	74469000	74470000	1.118249969556126
chr17	74469100	74470100	1.107045523528887
chr17	74469200	74470200	2.2965497672451662
chr17	74469300	74470300	2.85323612138174
chr17	74469400	74470400	2.894370286407632
chr17	74469500	74470500	2.770557419697976
chr17	74469600	74470600	2.9345275058897387
chr17	74469700	74470700	3.6349215130329786
chr17	74469800	74470800	3.041083738251009
chr17	74469900	74470900	3.102274233276383
chr17	74470000	74471000	2.83831316170741
chr17	74470100	74471100	3.049517211794246
chr17	74470200	74471200	2.967085751079946
chr17	74470300	74471300	2.762655074798254
chr17	74470400	74471400	2.3320257569177287
chr17	74470500	74471500	2.125229590794555
chr17	74470600	74471600	1.7556183437966182
chr17	74470700	74471700	2.305902095488751
chr17	74470800	74471800	2.40980013664074
chr17	74470900	74471900	2.5608400827168136
chr17	74471000	74472000	2.60463362227936
chr17	74471100	74472100	2.32051446172504
chr17	74471200	74472200	2.331683608224042
chr17	74472300	74473300	3.0876628341499197
chr17	74472400	74473400	3.0178029603363123
chr17	74472500	74473500	2.5982276120514443
chr17	74472600	74473600	2.109070430192731
chr17	74472700	74473700	2.0760992928183057
chr17	74472800	74473800	3.0884711171820336
chr17	74472900	74473900	3.3330544485597478
chr17	74473000	74474000	3.054673216919349
chr17	74473100	74474100	2.8930437745653874
chr17	74473200	74474200	2.607518183949357
chr17	74473300	74474300	2.3039489950954826
chr17	74473400	74474400	2.1579231172743447
chr17	74473500	74474500	2.2583603813324302
chr17	74473600	74474600	2.635145128016306
chr17	74473700	74474700	2.900135549610265
chr17	74473800	74474800	2.597978946511404
chr17	74473900	74474900	2.3849876419144675
chr17	74474000	74475000	2.821590673111707
chr17	74474100	74475100	3.2640207195097086
chr17	74474200	74475200	3.0812609306557848
chr17	74474300	74475300	3.2611899925920165
chr17	74474400	74475400	3.4734731123271083
chr17	74474500	74475500	3.7972466210105846
chr17	74474600	74475600	3.0801162957214
chr17	74474700	74475700	2.9860838937781
chr17	74474800	74475800	2.7576612155900366
chr17	74474900	74475900	2.597105815301165
chr17	74475000	74476000	2.101658682868954
chr17	74475100	74476100	2.0352733174221997
chr17	74475200	74476200	2.0565375765564187
chr17	74475300	74476300	2.238449552466345
chr17	74475400	74476400	1.6028236671947804
chr17	74475500	74476500	1.6062672565314091
chr17	74475600	74476600	1.7952006247301298
chr17	74475700	74476700	1.5532639663312469
chr17	74475800	74476800	1.5210745912549821
chr17	74475900	74476900	1.4464647135268067
chr17	74476000	74477000	1.2369068944739743
chr17	74476100	74477100	1.1313718695081425
chr17	74476200	74477200	0.5309291206634662
chr17	74476300	74477300	0.3839099738765107
chr17	74476400	74477400	1.0356386139934504
chr17	74476500	74477500	1.060865872063603
chr17	74476600	74477600	0.9017750079369998
chr17	74476700	74477700	0.965696418450206
chr17	74476800	74477800	0.7459313814076202
chr17	74476900	74477900	0.3193708176011974
chr17	74477000	74478000	0.17922302960610922
chr17	74477100	74478100	-0.04500874944763932
chr17	74477200	74478200	0.4970689171737092
chr17	74477300	74478300	0.21750586193541407
chr17	74477400	74478400	-0.3712502914099085
chr17	74477500	74478500	-0.6867743282174792
chr17	74477600	74478600	0.09185782858114099
chr17	74477700	74478700	-0.21185705166754693
chr17	74477800	74478800	0.490457908898347
chr17	74477900	74478900	1.6535561425102925
chr17	74478000	74479000	2.234389431196983
chr17	74478100	74479100	1.7347826037248275
chr17	74478200	74479200	1.7150778666722013
chr17	74478300	74479300	1.6979342233812684
chr17	74478400	74479400	2.559296827938536
chr17	74478500	74479500	2.9015247540237006
chr17	74478600	74479600	2.4974859477101443
chr17	74478700	74479700	2.68402596871867
chr17	74478800	74479800	2.2563363609424485
chr17	74478900	74479900	2.0659559765603657
chr17	74479000	74480000	2.098406109309888
chr17	74479100	74480100	2.8913352934152434
chr17	74479200	74480200	3.9955429065325214
chr17	74479300	74480300	4.317392614998382
chr17	74479400	74480400	4.2163187797036485
chr17	74479500	74480500	4.356095700625309
chr17	74479600	74480600	4.382124995454431
chr17	74479700	74480700	4.7327402441474495
chr17	74479800	74480800	4.708931247326871
chr17	74479900	74480900	4.421694498317106
chr17	74480000	74481000	4.163130218070235
chr17	74480100	74481100	4.374350957212174
chr17	74480200	74481200	3.7304327033108837
chr17	74480300	74481300	3.8597486177377327
chr17	74480400	74481400	3.206558997386188
chr17	74480500	74481500	2.8229613398992326
chr17	74480600	74481600	2.961588833708192
chr17	74480700	74481700	3.292333483129294
chr17	74480800	74481800	3.3858924877738867
chr17	74480900	74481900	3.6211685615555647
chr17	74481000	74482000	3.2841915128530372
chr17	74481100	74482100	3.0890992435747746
chr17	74481200	74482200	2.462514575607288
chr17	74481300	74482300	2.1634165611494978
chr17	74481400	74482400	2.169569642152501
chr17	74481500	74482500	2.0831647631728853
chr17	74481600	74482600	2.3869460965708464
chr17	74482900	74483900	1.9425332246655391
chr17	74483000	74484000	1.7685170810712392
chr17	74483100	74484100	2.0434794432043786
chr17	74483200	74484200	2.6951444184099635
chr17	74483300	74484300	2.7824040991870524
chr17	74483400	74484400	3.11136111372108
chr17	74483500	74484500	2.74504066890069
chr17	74483600	74484600	2.796767473380053
chr17	74483700	74484700	2.885853950914825
chr17	74483800	74484800	2.8350513263692783
chr17	74483900	74484900	3.2025231606402147
chr17	74484000	74485000	3.629706979383857
chr17	74484100	74485100	3.4028920928596738
chr17	74484200	74485200	2.66206215063581
chr17	74484300	74485300	1.8603254293595224
chr17	74484400	74485400	2.07636591603821
chr17	74484500	74485500	2.026980804172576
chr17	74484600	74485600	2.147040119829512
chr17	74484700	74485700	2.2154450600774687
chr17	74484800	74485800	1.7464732683327773
chr17	74484900	74485900	1.571389392565704
chr17	74485000	74486000	1.4847894542540723
chr17	74485100	74486100	1.128945313122322
chr17	74485200	74486200	0.5516720150684662
chr17	74485300	74486300	0.7748864455122647
chr17	74485400	74486400	0.3152164632478379
chr17	74485500	74486500	0.5316609051939635
chr17	74485600	74486600	0.4421534575323013
chr17	74485700	74486700	0.23105501384862584
chr17	74485800	74486800	0.4242818996679657
chr17	74485900	74486900	0.274021999018065
chr17	74486000	74487000	0.2923840771451726
chr17	74486100	74487100	0.3101955132290509
chr17	74486200	74487200	0.7232671438482107
chr17	74486300	74487300	0.5385183389137992
chr17	74486400	74487400	0.8821900574452776
chr17	74486500	74487500	0.6094301525749986
chr17	74486600	74487600	0.6721762615104098
chr17	74486700	74487700	0.9942133648975712
chr17	74486800	74487800	0.7240097138397886
chr17	74486900	74487900	0.6258525880491259
chr17	74487000	74488000	0.6022994658082159
chr17	74487100	74488100	0.8344641765141224
chr17	74487200	74488200	0.6327052273940461
chr17	74487300	74488300	0.9526115138977644
chr17	74487400	74488400	0.7802946580773972
chr17	74487500	74488500	0.961408399352606
chr17	74487600	74488600	0.4665455200955333
chr17	74487700	74488700	0.15772729792074766
chr17	74489200	74490200	-0.5107306225726189
chr17	74489300	74490300	-0.5912710660280428
chr17	74489400	74490400	-0.5021303345237137
chr17	74489500	74490500	-0.701273203184537
chr17	74489600	74490600	-1.1843305580304415
chr17	74489700	74490700	-1.236608743712287
chr17	74489800	74490800	-1.0151131030175151
chr17	74489900	74490900	-0.33808953123554675
chr17	74490000	74491000	0.6391665972334015
chr17	74490100	74491100	0.7235857977378846
chr17	74490200	74491200	1.485081711813441
chr17	74490300	74491300	1.17810573475888
chr17	74490400	74491400	0.9019139323200752
chr17	74490500	74491500	1.2330064525062625
chr17	74490600	74491600	2.0312366895289555
chr17	74490700	74491700	2.366986244025831
chr17	74490800	74491800	1.9832978955940783
chr17	74490900	74491900	1.410564853446954
chr17	74491000	74492000	0.7454705194262755
chr17	74491100	74492100	1.1436317053710774
chr17	74491200	74492200	0.5445322461075979
chr17	74491300	74492300	0.9089104417445776
chr17	74491400	74492400	1.064693654565848
chr17	74491500	74492500	0.997009364158362
chr17	74491600	74492600	0.4942657582364686
chr17	74491700	74492700	0.2740635804680544
chr17	74491800	74492800	0.7168047189423349
chr17	74492600	74493600	0.25230813315857703
chr17	74492700	74493700	0.3571792995187236
chr17	74492800	74493800	0.8772467595804624
chr17	74492900	74493900	0.9437076712703584
chr17	74493000	74494000	1.2537151574968945
chr17	74493100	74494100	1.5888957685646816
chr17	74493200	74494200	2.2461905230089347
chr17	74493300	74494300	2.2583758370591123
chr17	74493400	74494400	2.4410516384377368
chr17	74493500	74494500	2.50434137937059
chr17	74493600	74494600	2.1678604778466437
chr17	74493700	74494700	2.0051819494916217
chr17	74493800	74494800	1.6856511365507134
chr17	74493900	74494900	1.5749943333011531
chr17	74494000	74495000	1.1857738588182782
chr17	74494100	74495100	0.9568084693768972
chr17	74494200	74495200	0.030405596716199426
chr17	74495600	74496600	1.2407637993311311
chr17	74495700	74496700	1.2349005410212188
chr17	74495800	74496800	2.0415127831594946
chr17	74495900	74496900	2.574151522058549
chr17	74496000	74497000	1.8588283310185607
chr17	74496100	74497100	2.1154187785678937
chr17	74496200	74497200	1.745304295197579
chr17	74496300	74497300	1.6810306820282934
chr17	74496400	74497400	1.4004871572560431
chr17	74496500	74497500	1.7668991620225794
chr17	74496600	74497600	2.207936423982479
chr17	74496700	74497700	1.9122834384909608
chr17	74496800	74497800	1.0552962772525527
chr17	74496900	74497900	0.6372224783914289
chr17	74497000	74498000	1.354158082453464
chr17	74497100	74498100	1.0468231064653934
chr17	74499200	74500200	1.6065032491319515
chr17	74499300	74500300	2.4789522373435378
chr17	74499400	74500400	2.226717903241562
chr17	74499500	74500500	2.451201611329476
chr17	74499600	74500600	1.9183480213963768
chr17	74499700	74500700	2.039563817284746
chr17	74499800	74500800	2.5356272029956584
chr17	74501100	74502100	2.563247383551256
chr17	74502200	74503200	2.8261446435083024
chr17	74502300	74503300	3.2860945993538655
chr17	74502400	74503400	2.772046462888378
chr17	74502500	74503500	2.066292918073457
chr17	74502600	74503600	1.7876808118086702
chr17	74502700	74503700	1.9143701629406704
chr17	74502800	74503800	1.8463187901365192
chr17	74502900	74503900	1.9297162763773368
chr17	74503000	74504000	2.875632464264143
chr17	74503100	74504100	2.533099235287588
chr17	74503200	74504200	2.474810738524964
chr17	74503300	74504300	2.1628771681035963
chr17	74503400	74504400	2.064968514114956
chr17	74503500	74504500	2.4320793538920067
chr17	74503600	74504600	2.776373427235184
chr17	74503700	74504700	2.5085581187958743
chr17	74503800	74504800	2.6392261006308195
chr17	74503900	74504900	2.385933897129489
chr17	74504000	74505000	2.239464660824344
chr17	74504100	74505100	2.0256515071545165
chr17	74504200	74505200	2.265909311593532
chr17	74504300	74505300	1.5038169375651989
chr17	74504400	74505400	1.4767428836176917
chr17	74504500	74505500	1.6987909411318391
chr17	74504600	74505600	1.2747843500023046
chr17	74504700	74505700	1.1915107974191628
chr17	74504800	74505800	0.37546393692729496
chr17	74504900	74505900	0.3900988637958413
chr17	74505000	74506000	-0.022040328488081913
chr17	74505100	74506100	0.8780213546749136
chr17	74505200	74506200	0.5717197434580517
chr17	74505300	74506300	1.1992957979500614
chr17	74505400	74506400	0.8116429001048876
chr17	74505500	74506500	0.35025086450310483
chr17	74505600	74506600	0.4371950137351352
chr17	74505700	74506700	0.4505661771204406
chr17	74505800	74506800	0.9397799809864952
chr17	74505900	74506900	0.6503284145966891
chr17	74506000	74507000	0.7577691648288006
chr17	74506100	74507100	-0.7365870336046357
chr17	74506200	74507200	-1.037043291835004
chr17	74506300	74507300	-1.465298951077621
chr17	74506400	74507400	-0.9220204190027524
chr17	74506500	74507500	-0.8808165298634788
chr17	74506600	74507600	-0.7662585317761552
chr17	74506700	74507700	-0.8801634378367894
chr17	74506800	74507800	-0.4221092205626225
chr17	74506900	74507900	-0.1873459617562404
chr17	74507000	74508000	0.37831739303942463
chr17	74507100	74508100	0.9667383157555912
chr17	74507200	74508200	1.2340214963513536
chr17	74507300	74508300	1.7848614866072976
chr17	74507400	74508400	1.6339926538317384
chr17	74508600	74509600	0.4693157122237059
chr17	74508700	74509700	0.35568316065205896
chr17	74508800	74509800	0.3455098291861505
chr17	74508900	74509900	0.2942165385923334
chr17	74509000	74510000	0.5357334830649617
chr17	74509100	74510100	0.29186260499847105
chr17	74509200	74510200	0.7972272564160398
chr17	74509300	74510300	0.6334791175591395
chr17	74509400	74510400	0.15856375368044984
chr17	74509500	74510500	0.2929308570188606
chr17	74509600	74510600	-0.09893942901656656
chr17	74509700	74510700	-0.7514509664017643
chr17	74509800	74510800	-0.13014204358295486
chr17	74509900	74510900	-0.6965229859323439
chr17	74510000	74511000	-0.48828782168070184
chr17	74510100	74511100	-0.6523828277216628
chr17	74510200	74511200	-0.889472830862688
chr17	74510300	74511300	-0.467956233254849
chr17	74510400	74511400	-0.2239383460950997
chr17	74510500	74511500	0.00926508287342436
chr17	74510600	74511600	0.8710207288350947
chr17	74510700	74511700	1.7414239283856905
chr17	74510800	74511800	0.7516574557841631
chr17	74510900	74511900	0.8930123279125045
chr17	74511000	74512000	0.7509224169555521
chr17	74511100	74512100	0.7841402041202162
chr17	74511200	74512200	1.262214040095191
chr17	74511300	74512300	1.2230446121758984
chr17	74511400	74512400	0.8028432173200069
chr17	74511500	74512500	1.0519569870679315
chr17	74511600	74512600	1.0631639897045078
chr17	74511700	74512700	0.8352783563449029
chr17	74511800	74512800	1.0828142198612567
chr17	74511900	74512900	1.1538510938813311
chr17	74512000	74513000	1.27915858873549
chr17	74512100	74513100	1.9211829364427613
chr17	74512200	74513200	1.6162483857527046
chr17	74512300	74513300	1.4445758281743497
chr17	74512400	74513400	1.5690767147382478
chr17	74512500	74513500	1.361963187594566
chr17	74512600	74513600	1.2215113184603104
chr17	74512700	74513700	1.554461602933596
chr17	74512800	74513800	1.98865365739207
chr17	74512900	74513900	1.9382749819482263
chr17	74513000	74514000	1.5649488968594625
chr17	74514600	74515600	-2.7599880380016555
chr17	74514700	74515700	-2.1630493339744925
chr17	74514800	74515800	-1.5690808181692355
chr17	74514900	74515900	-0.6854768172379054
chr17	74515900	74516900	1.2587198156469828
chr17	74516000	74517000	1.4901425171544675
chr17	74516100	74517100	1.8753400089927288
chr17	74516200	74517200	1.6394004014850787
chr17	74516300	74517300	1.8727786726825801
chr17	74516400	74517400	1.86293193197893
chr17	74516500	74517500	1.8481444769715
chr17	74516600	74517600	1.8666999631184624
chr17	74516700	74517700	1.7850402411497153
chr17	74516800	74517800	1.936695554662551
chr17	74516900	74517900	1.6216852568024855
chr17	74517000	74518000	1.4641323888331157
chr17	74517100	74518100	1.1197296318279328
chr17	74517200	74518200	1.2929564501933557
chr17	74517300	74518300	0.7204325200442769
chr17	74517400	74518400	0.1612300039810836
chr17	74517500	74518500	-0.008669757675574333
chr17	74517600	74518600	-0.009996409607347259
chr17	74519100	74520100	2.0136767427541016
chr17	74519200	74520200	2.866038588630147
chr17	74519300	74520300	2.9709915636920616
chr17	74519400	74520400	3.3188076271107283
chr17	74519500	74520500	3.0909542812436475
chr17	74520500	74521500	2.9764854180321185
chr17	74520600	74521600	2.8420425705641716
chr17	74520700	74521700	2.6378256013150483
chr17	74520800	74521800	1.1076116390304191
chr17	74520900	74521900	0.6956635039041631
chr17	74521000	74522000	0.45287037536219665
chr17	74521100	74522100	1.0814451471605309
chr17	74521200	74522200	1.0405327417000634
chr17	74521300	74522300	1.5209946117268196
chr17	74521400	74522400	1.2408260580541932
chr17	74521500	74522500	1.2615140566095302
chr17	74521600	74522600	1.3306064681022949
chr17	74521700	74522700	1.900602838728734
chr17	74521800	74522800	2.791474482176701
chr17	74521900	74522900	3.044257288101526
chr17	74522000	74523000	2.8351187855380933
chr17	74522100	74523100	2.8326119033553523
chr17	74522200	74523200	3.433404059578608
chr17	74522300	74523300	3.2662588926205025
chr17	74522400	74523400	3.3647037729695364
chr17	74522500	74523500	3.272538848376588
chr17	74522600	74523600	3.633039311645596
chr17	74522700	74523700	2.984069647571844
chr17	74522800	74523800	2.3821349887106367
chr17	74522900	74523900	2.2357860617136143
chr17	74523000	74524000	2.6729873091184686
chr17	74523100	74524100	1.7884071356853968
chr17	74523200	74524200	1.2022156162015174
chr17	74523300	74524300	1.4377087379571036
chr17	74523400	74524400	2.1555766908378367
chr17	74523500	74524500	2.557244510660226
chr17	74523600	74524600	2.4372439155651224
chr17	74523700	74524700	2.9529783862119823
chr17	74523800	74524800	3.7132659191778568
chr17	74523900	74524900	3.519584741110338
chr17	74524000	74525000	2.980892253854344
chr17	74524100	74525100	3.8415530406292966
chr17	74524200	74525200	3.885015597561256
chr17	74524300	74525300	3.9122027697628017
chr17	74524400	74525400	3.5253403495400897
chr17	74524500	74525500	3.15429818108347
chr17	74524600	74525600	3.364216710662629
chr17	74524700	74525700	2.9810383856947604
chr17	74524800	74525800	2.883316476850167
chr17	74524900	74525900	3.2596614691827472
chr17	74525000	74526000	3.6024139408148823
chr17	74525100	74526100	3.168842565349711
chr17	74525200	74526200	3.3832991197803106
chr17	74525300	74526300	3.2149229157814885
chr17	74525400	74526400	3.099104149821291
chr17	74525500	74526500	3.5007252193578196
chr17	74525600	74526600	3.2447899230997748
chr17	74525700	74526700	3.3573249544551045
chr17	74525800	74526800	3.0230643616223447
chr17	74525900	74526900	2.6206977158455427
chr17	74526000	74527000	2.2652944328699123
chr17	74526100	74527100	2.2594686389553185
chr17	74526200	74527200	2.0584274432768543
chr17	74526300	74527300	1.8049284467211133
chr17	74526400	74527400	1.3671213287492592
chr17	74526500	74527500	0.8653198951145827
chr17	74526600	74527600	0.6855074116804649
chr17	74526700	74527700	0.3330610368071584
chr17	74526800	74527800	0.5141339956830487
chr17	74526900	74527900	1.3999605267633008
chr17	74527000	74528000	2.039120889072592
chr17	74527100	74528100	2.3786836124111064
chr17	74527200	74528200	2.8578434807246933
chr17	74527300	74528300	3.2991229392117662
chr17	74527400	74528400	3.400315797425116
chr17	74527500	74528500	3.4280364354997404
chr17	74527600	74528600	3.321288538056962
chr17	74527700	74528700	3.5470241903577726
chr17	74527800	74528800	2.8479201621449115
chr17	74527900	74528900	2.269912571678855
chr17	74528000	74529000	2.2898572034760054
chr17	74528100	74529100	2.1182613673897466
chr17	74528200	74529200	1.4692754240034085
chr17	74528300	74529300	0.9290626292072256
chr17	74528400	74529400	0.5487774998599763
chr17	74528500	74529500	0.3450431608195231
chr17	74528600	74529600	0.24381637917651056
chr17	74528700	74529700	0.22051218866256125
chr17	74528800	74529800	0.2753927051112943
chr17	74528900	74529900	0.6601823255613483
chr17	74529000	74530000	0.36674105185557787
chr17	74529100	74530100	0.7848921291239228
chr17	74529200	74530200	1.8260922387963885
chr17	74529300	74530300	2.0655343367437
chr17	74529400	74530400	2.1190341704846842
chr17	74529500	74530500	2.8483279673496567
chr17	74529600	74530600	3.2128578210343943
chr17	74529700	74530700	3.112050591870718
chr17	74529800	74530800	3.732485155123657
chr17	74529900	74530900	3.3193065847228937
chr17	74530000	74531000	3.7689424022685
chr17	74530100	74531100	3.021023842479805
chr17	74530200	74531200	2.4035793437391253
chr17	74530300	74531300	2.231617276901288
chr17	74530400	74531400	2.413346110258411
chr17	74530500	74531500	1.5663675573477027
chr17	74530600	74531600	1.3120735396457983
chr17	74530700	74531700	1.2839625850390162
chr17	74530800	74531800	1.1786930547340864
chr17	74530900	74531900	1.68024256541005
chr17	74531000	74532000	1.142352054169433
chr17	74531100	74532100	0.6509901418917526
chr17	74531200	74532200	0.4714714115456117
chr17	74531300	74532300	0.09938662660744728
chr17	74531400	74532400	-0.04870022035117845
chr17	74531500	74532500	-1.2461638272566384
chr17	74531600	74532600	-0.6156181601352102
chr17	74531700	74532700	-1.0015013494193672
chr17	74531800	74532800	-0.8570265779408046
chr17	74531900	74532900	-0.805333933035572
chr17	74532000	74533000	-1.1106400896331414
chr17	74532100	74533100	-0.01042220909160275
chr17	74532200	74533200	0.5215696080714388
chr17	74532300	74533300	0.852941793912912
chr17	74532400	74533400	0.6153534155202768
chr17	74532500	74533500	1.7497986879268397
chr17	74532600	74533600	1.334342389595665
chr17	74534100	74535100	1.7663366404697234
chr17	74534200	74535200	2.2049302686619447
chr17	74534300	74535300	2.08714108226152
chr17	74534400	74535400	1.8354940172339405
chr17	74536600	74537600	1.182493941199189
chr17	74537700	74538700	2.6759934861945704
chr17	74537800	74538800	2.791284445738514
chr17	74537900	74538900	2.869750995093228
chr17	74538000	74539000	3.210121807472493
chr17	74538100	74539100	2.781398327022765
chr17	74538200	74539200	2.498889283812708
chr17	74538300	74539300	2.0044446758934686
chr17	74538400	74539400	1.1584728336296557
chr17	74538500	74539500	1.3184980642904227
chr17	74538600	74539600	0.8990161953759461
chr17	74538700	74539700	1.2472268497541972
chr17	74538800	74539800	1.1751783258732014
chr17	74538900	74539900	1.7128388983005849
chr17	74539000	74540000	1.5624271595064005
chr17	74539100	74540100	1.6117221169985947
chr17	74539200	74540200	1.4923091572682063
chr17	74539300	74540300	1.896009855346531
chr17	74539400	74540400	2.0894011403175967
chr17	74539500	74540500	1.906801140270584
chr17	74539600	74540600	1.5525178909477295
chr17	74539700	74540700	1.2691090437741723
chr17	74539800	74540800	2.1957985266517657
chr17	74539900	74540900	2.033840684602173
chr17	74540000	74541000	2.0834908375672287
chr17	74540100	74541100	1.8120530844134224
chr17	74540200	74541200	1.7066972509303366
chr17	74540300	74541300	2.1749578215843868
chr17	74540400	74541400	2.084013351049475
chr17	74540500	74541500	2.549832194292836
chr17	74540600	74541600	2.6501456771186045
chr17	74540700	74541700	3.2093274713255235
chr17	74540800	74541800	2.5900200858868567
chr17	74540900	74541900	2.6385729861302867
chr17	74541000	74542000	3.058773560732429
chr17	74541100	74542100	3.2878434771997624
chr17	74541200	74542200	3.5043965689179863
chr17	74541300	74542300	3.3808674848468137
chr17	74541400	74542400	3.715885006541435
chr17	74541500	74542500	3.228530055032596
chr17	74541600	74542600	3.249407242526168
chr17	74541700	74542700	2.526886149990109
chr17	74541800	74542800	2.5918269625503183
chr17	74541900	74542900	2.6325832428854903
chr17	74542000	74543000	2.5000242195969107
chr17	74545300	74546300	2.9238918232989057
chr17	74545400	74546400	3.193234240301874
chr17	74545500	74546500	3.654514042440276
chr17	74545600	74546600	2.6835966165318106
chr17	74545700	74546700	2.504737331416076
chr17	74545800	74546800	2.2464285736188154
chr17	74545900	74546900	2.3941941954450106
chr17	74546000	74547000	2.4290421102655486
chr17	74546100	74547100	2.3880673642050696
chr17	74546200	74547200	2.016697497532105
chr17	74546300	74547300	2.221441478874712
chr17	74546400	74547400	2.0941715505836487
chr17	74546500	74547500	1.5054657517125525
chr17	74546600	74547600	1.6984213599228342
chr17	74546700	74547700	1.9433568157137715
chr17	74546800	74547800	2.1408939174001453
chr17	74546900	74547900	2.3006018467067166
chr17	74547000	74548000	2.543935892412515
chr17	74547100	74548100	2.390507288114279
chr17	74547200	74548200	2.61623349508286
chr17	74547300	74548300	2.4822824313865013
chr17	74547400	74548400	2.1786697526414747
chr17	74547500	74548500	2.2768683672635097
chr17	74547600	74548600	2.7651365518579825
chr17	74547700	74548700	2.5273380071835083
chr17	74547800	74548800	2.2390232061384565
chr17	74547900	74548900	0.6837291584060881
chr17	74548000	74549000	0.22143284743848343
chr17	74548100	74549100	0.1904509040606903
chr17	74548200	74549200	0.6013379350874867
chr17	74548300	74549300	0.8193552924994479
chr17	74548400	74549400	0.9931866261311656
chr17	74548500	74549500	1.290339534760884
chr17	74548600	74549600	1.3043029042393517
chr17	74548700	74549700	1.3985635299274042
chr17	74548800	74549800	1.892082562893081
chr17	74548900	74549900	3.1561014448698024
chr17	74549000	74550000	2.9997290253974103
chr17	74549100	74550100	2.93297133892288
chr17	74549200	74550200	2.8329380205864285
chr17	74549300	74550300	2.9979914189637857
chr17	74549400	74550400	2.8912371408028728
chr17	74549500	74550500	2.486940463154608
chr17	74549600	74550600	2.5627522897645303
chr17	74549700	74550700	2.448855778212649
chr17	74549800	74550800	2.2059063074137013
chr17	74549900	74550900	1.5688949027560293
chr17	74551600	74552600	0.7068025423443621
chr17	74551700	74552700	0.5070169831997079
chr17	74551800	74552800	0.9777383256785858
chr17	74551900	74552900	1.22968085491627
chr17	74552000	74553000	0.9360164559109929
chr17	74552100	74553100	0.4960726284632307
chr17	74552200	74553200	0.695972722576068
chr17	74552300	74553300	0.9125671257695558
chr17	74552400	74553400	0.6533424165723843
chr17	74552500	74553500	0.4120812146821242
chr17	74552600	74553600	0.1547074650999282
chr17	74552700	74553700	-0.023298015185267824
chr17	74552800	74553800	-0.3847134906300115
chr17	74552900	74553900	-0.5336849866798454
chr17	74553000	74554000	-0.2833992066453441
chr17	74553100	74554100	-0.2042308863690402
chr17	74553200	74554200	-0.3642532092530452
chr17	74553300	74554300	-0.8345112643140883
chr17	74553400	74554400	-1.263422135434285
chr17	74555200	74556200	1.795983428376363
chr17	74555300	74556300	1.6660296251602482
chr17	74555400	74556400	1.5161799538282608
chr17	74555500	74556500	1.8594104437487928
chr17	74555600	74556600	2.0936689376757767
chr17	74555700	74556700	2.0744291071213583
chr17	74555800	74556800	1.9888719276337223
chr17	74555900	74556900	2.0744309262337053
chr17	74556000	74557000	1.6392506709044694
chr17	74556100	74557100	1.3854640357599182
chr17	74556200	74557200	1.3136014053304024
chr17	74556300	74557300	1.5488937810338776
chr17	74556400	74557400	1.8913289244266265
chr17	74556500	74557500	1.5227568378348908
chr17	74556600	74557600	1.1889879499180769
chr17	74556700	74557700	1.5891098423545078
chr17	74556800	74557800	2.129896102439329
chr17	74556900	74557900	2.6563138817816276
chr17	74557000	74558000	3.3182231826466904
chr17	74557100	74558100	3.583817865376701
chr17	74557200	74558200	3.7045808756022343
chr17	74557300	74558300	3.2416786213667566
chr17	74557400	74558400	3.0577517170682365
chr17	74557500	74558500	3.3329227079246126
chr17	74557600	74558600	3.6860774055823278
chr17	74557700	74558700	3.2581674456292005
chr17	74557800	74558800	2.500832356427857
chr17	74557900	74558900	1.5790127349421534
chr17	74558000	74559000	0.7630087204002121
chr17	74558100	74559100	0.05331377932141167
chr17	74558200	74559200	-0.589777606115202
chr17	74558300	74559300	-0.4522832983001786
chr17	74558400	74559400	-0.5491880817129636
chr17	74558500	74559500	-0.32452594004717644
chr17	74558600	74559600	0.009145663039529843
chr17	74558700	74559700	-0.07627510807573655
chr17	74558800	74559800	0.053993699267866686
chr17	74558900	74559900	0.7111979556870892
chr17	74559000	74560000	1.5326033024470365
chr17	74559100	74560100	1.4913077593804798
chr17	74559200	74560200	2.5254270099310103
chr17	74559300	74560300	2.347159657357852
chr17	74559400	74560400	3.018712139546715
chr17	74559500	74560500	2.969988048677755
chr17	74559600	74560600	2.7559747015790634
chr17	74559700	74560700	2.4838553978316886
chr17	74559800	74560800	2.625154084409421
chr17	74559900	74560900	2.087945689267777
chr17	74560000	74561000	1.6483377677731021
chr17	74560100	74561100	2.300772589354639
chr17	74560200	74561200	2.0012410992255
chr17	74560300	74561300	2.1106812120535565
chr17	74560400	74561400	1.2769669718346075
chr17	74560500	74561500	1.2021940184316149
chr17	74560600	74561600	0.4943429617671535
chr17	74560700	74561700	1.1533803646237026
chr17	74560800	74561800	1.360892605866458
chr17	74560900	74561900	1.2254347967973327
chr17	74561000	74562000	1.157393434737091
chr17	74561100	74562100	1.2435188870252198
chr17	74561200	74562200	0.4360350818495782
chr17	74561300	74562300	0.6088572856800606
chr17	74561400	74562400	0.8748014097761162
chr17	74561500	74562500	0.7908176046029552
chr17	74561600	74562600	1.7294555489848351
chr17	74561700	74562700	1.853172151144317
chr17	74561800	74562800	1.5700267468955438
chr17	74561900	74562900	1.5483519734936015
chr17	74562000	74563000	1.9960112061022068
chr17	74562100	74563100	1.7266698906959617
chr17	74562200	74563200	1.8664520327417256
chr17	74562300	74563300	1.818547336269716
chr17	74562400	74563400	1.8869158616524104
chr17	74564200	74565200	0.7722233395474934
chr17	74564300	74565300	0.8573556514292789
chr17	74564400	74565400	1.092176501889262
chr17	74564500	74565500	1.6441674866256095
chr17	74564600	74565600	1.5517062545982834
chr17	74564700	74565700	1.231105582617846
chr17	74564800	74565800	1.3988413760556164
chr17	74564900	74565900	1.6788238875605714
chr17	74565000	74566000	1.7333197170786314
chr17	74565800	74566800	2.905130311403313
chr17	74565900	74566900	2.6390612567188128
chr17	74566000	74567000	2.6164435151404764
chr17	74566100	74567100	2.6272236427768854
chr17	74566200	74567200	3.5577307998471137
chr17	74566300	74567300	3.334591090978976
chr17	74566400	74567400	3.4652694062147367
chr17	74566500	74567500	3.07040277107578
chr17	74566600	74567600	2.658182203829555
chr17	74566700	74567700	2.4145332801258563
chr17	74566800	74567800	2.412550845958289
chr17	74566900	74567900	2.487104494008089
chr17	74570600	74571600	2.1587512642547115
chr17	74570700	74571700	2.6184296130108367
chr17	74570800	74571800	2.605562827695326
chr17	74570900	74571900	2.451060725108518
chr17	74571000	74572000	2.412122683769447
chr17	74571100	74572100	2.314815029288862
chr17	74571200	74572200	2.274848631998938
chr17	74571300	74572300	2.1456538022888467
chr17	74571400	74572400	1.986808079118544
chr17	74572700	74573700	0.8421465413143026
chr17	74572800	74573800	0.8413552755435064
chr17	74573800	74574800	-0.2752442363249342
chr17	74573900	74574900	-0.5495857857729287
chr17	74574000	74575000	-0.10247790259183036
chr17	74574100	74575100	0.5964226510774694
chr17	74574200	74575200	0.4821035018904807
chr17	74574300	74575300	0.8171010053789965
chr17	74574400	74575400	0.9632832476699292
chr17	74574500	74575500	0.8042994952064559
chr17	74574600	74575600	1.1759928121119207
chr17	74574700	74575700	0.7804602812381815
chr17	74575400	74576400	1.416943540209291
chr17	74575500	74576500	1.752845056626882
chr17	74575600	74576600	1.249729821770632
chr17	74575700	74576700	1.311693463524399
chr17	74575800	74576800	0.25197845234360977
chr17	74575900	74576900	0.9653156442853164
chr17	74576000	74577000	0.48554407248693854
chr17	74576100	74577100	0.4475477633885484
chr17	74576200	74577200	0.27530081006888163
chr17	74576300	74577300	0.5045396717581141
chr17	74576400	74577400	0.7281384087412976
chr17	74576500	74577500	0.8568946375775183
chr17	74576600	74577600	1.11022011148287
chr17	74576700	74577700	1.8503598725097552
chr17	74576800	74577800	1.7984381520337287
chr17	74576900	74577900	1.8068814112592009
chr17	74577000	74578000	1.9896907416609269
chr17	74577100	74578100	1.5600457147057183
chr17	74577200	74578200	2.318079210797506
chr17	74577300	74578300	1.9662747363330384
chr17	74577400	74578400	2.7209152946922943
chr17	74577500	74578500	2.8062372828978006
chr17	74577600	74578600	2.403290113949463
chr17	74577700	74578700	2.123140932162325
chr17	74577800	74578800	2.349431552319086
chr17	74577900	74578900	2.012004695629144
chr17	74578000	74579000	2.334453072146888
chr17	74578100	74579100	2.7774519911736566
chr17	74578200	74579200	2.0358780754482857
chr17	74578300	74579300	2.2476259399961798
chr17	74578400	74579400	1.6551755615025507
chr17	74578500	74579500	1.5064205613479875
chr17	74578600	74579600	1.8442927555421067
chr17	74578700	74579700	1.817066382144044
chr17	74578800	74579800	1.1709803058977002
chr17	74578900	74579900	0.6679910645009746
chr17	74579000	74580000	-0.03990362727008549
chr17	74579100	74580100	0.19741409533135565
chr17	74579200	74580200	0.3679541576515793
chr17	74579300	74580300	0.5045418815715419
chr17	74579400	74580400	0.5138463392434072
chr17	74579500	74580500	0.6249692547130198
chr17	74579600	74580600	0.5548075926320594
chr17	74579700	74580700	0.6544933677130002
chr17	74579800	74580800	1.1047730459416676
chr17	74579900	74580900	1.4908106055635308
chr17	74580000	74581000	1.7968096216382725
chr17	74580100	74581100	1.526309197725375
chr17	74580200	74581200	1.588528864986111
chr17	74580900	74581900	1.2513317329331064
chr17	74581000	74582000	1.5069806086085193
chr17	74581100	74582100	1.5020822190400644
chr17	74581200	74582200	1.4864618763895043
chr17	74581300	74582300	1.7059399706798108
chr17	74581400	74582400	1.7026325978199846
chr17	74581500	74582500	1.234407309140235
chr17	74581600	74582600	1.5876711507622956
chr17	74581700	74582700	2.1407774299559366
chr17	74581800	74582800	2.2449511906780564
chr17	74581900	74582900	2.6772274381080696
chr17	74582000	74583000	2.247296264772912
chr17	74582100	74583100	2.1650023993025367
chr17	74582200	74583200	2.6694132960070243
chr17	74582300	74583300	2.4118278862556517
chr17	74582400	74583400	2.295341408151232
chr17	74582500	74583500	2.2061414294864847
chr17	74582600	74583600	2.4271349530888378
chr17	74582700	74583700	2.239649981952839
chr17	74583800	74584800	1.93517295450558
chr17	74583900	74584900	2.075040981485928
chr17	74584000	74585000	2.293510136947312
chr17	74584100	74585100	2.285779525881141
chr17	74584200	74585200	2.0514466345943623
chr17	74584300	74585300	1.802793428978512
chr17	74584400	74585400	1.1497318275135509
chr17	74584500	74585500	1.1571481878567058
chr17	74584600	74585600	1.4278153541564984
chr17	74584700	74585700	0.6636184719920752
chr17	74584800	74585800	1.0143101697829942
chr17	74584900	74585900	0.636054718287302
chr17	74585000	74586000	0.6171073725760385
chr17	74585100	74586100	0.5775953765612322
chr17	74585200	74586200	0.5259595804592394
chr17	74585300	74586300	0.8601404735582017
chr17	74585400	74586400	1.101545865863177
chr17	74585500	74586500	0.94064606085638
chr17	74585600	74586600	0.21322748753017265
chr17	74585700	74586700	0.8703545194734754
chr17	74585800	74586800	0.6603669977350884
chr17	74585900	74586900	1.2415081902255678
chr17	74586000	74587000	1.0049521395909577
chr17	74586100	74587100	1.0940739649189528
chr17	74586200	74587200	1.3941749025816226
chr17	74586300	74587300	0.7167240771328846
chr17	74586400	74587400	0.9183194955796248
chr17	74586500	74587500	0.5696019183419505
chr17	74586600	74587600	0.9297104943480552
chr17	74586700	74587700	1.233334631737243
chr17	74586800	74587800	1.0659210896433942
chr17	74586900	74587900	0.8436055358087129
chr17	74587000	74588000	0.7040145479903597
chr17	74587100	74588100	0.4430712059725228
chr17	74587200	74588200	0.2372627997482553
chr17	74587300	74588300	1.2327455088323924
chr17	74587400	74588400	1.4522539758923314
chr17	74587500	74588500	1.5489151515373487
chr17	74587600	74588600	1.5212188696606173
chr17	74587700	74588700	1.1252563372374276
chr17	74587800	74588800	1.4933011172381554
chr17	74587900	74588900	1.3605058204616247
chr17	74588000	74589000	1.6579338109445616
chr17	74588100	74589100	1.353981040834009
chr17	74588200	74589200	1.3450245899378288
chr17	74588300	74589300	0.2893880375647796
chr17	74588400	74589400	0.035611281863734245
chr17	74588500	74589500	0.10615996811209813
chr17	74588600	74589600	0.8204778748414177
chr17	74588700	74589700	0.3681896492125177
chr17	74588800	74589800	0.4388821750211517
chr17	74588900	74589900	0.36257004992610575
chr17	74589000	74590000	-0.032055665915509166
chr17	74589100	74590100	-0.01837160930034854
chr17	74589200	74590200	0.4343911156554806
chr17	74589300	74590300	0.4861080083430408
chr17	74589400	74590400	0.5091036015398642
chr17	74589500	74590500	0.5034456198136738
chr17	74589600	74590600	0.048831308999536034
chr17	74589700	74590700	0.18334288590304013
chr17	74589800	74590800	-0.34328414626784104
chr17	74589900	74590900	-0.2776615366245998
chr17	74590000	74591000	-0.2674472241693908
chr17	74590100	74591100	-0.1447395200847143
chr17	74590200	74591200	-0.7166094504075828
chr17	74590300	74591300	0.181551518988181
chr17	74590400	74591400	0.15612631375280442
chr17	74591800	74592800	0.778782316385797
chr17	74591900	74592900	0.23960842549814296
chr17	74592000	74593000	0.20315093909668652
chr17	74592100	74593100	0.7027824024714673
chr17	74592200	74593200	0.2517430119259591
chr17	74592300	74593300	0.12841886437229436
chr17	74592400	74593400	-0.6036467388975149
chr17	74592500	74593500	-1.0299830611416485
chr17	74592600	74593600	-0.5853708589626088
chr17	74592700	74593700	-1.5659623933737163
chr17	74592800	74593800	-0.7978264752103511
chr17	74592900	74593900	-0.2394752757397673
chr17	74593000	74594000	-0.09239068576520557
chr17	74593100	74594100	-1.051810960868805
chr17	74593200	74594200	-0.7880190285403588
chr17	74593300	74594300	-0.7824024313625003
chr17	74593400	74594400	-0.6577262169946093
chr17	74593500	74594500	-0.4890362502729515
chr17	74593600	74594600	-0.6095959479777192
chr17	74593700	74594700	0.3036685537596888
chr17	74593800	74594800	0.0929704124406819
chr17	74593900	74594900	-0.6140929613525336
chr17	74594000	74595000	-0.8186008622699039
chr17	74594100	74595100	-0.6611615948921472
chr17	74594200	74595200	-1.0305846790352222
chr17	74594300	74595300	-0.8752059738475549
chr17	74594400	74595400	-0.29761256252783164
chr17	74594500	74595500	0.03915169396679468
chr17	74594600	74595600	-0.4038315596822825
chr17	74594700	74595700	-0.6775709306021273
chr17	74594800	74595800	-0.7458568765334279
chr17	74594900	74595900	-0.30906894059748485
chr17	74596600	74597600	1.013199087052917
chr17	74596700	74597700	1.1541573218756749
chr17	74596800	74597800	0.9160156462633444
chr17	74596900	74597900	1.0101231801053137
chr17	74597000	74598000	0.5156848174078652
chr17	74597100	74598100	0.4499988857892757
chr17	74597200	74598200	0.5303283734815583
chr17	74597300	74598300	0.4413958759055903
chr17	74597400	74598400	0.3610247587423652
chr17	74597500	74598500	0.4309432725923248
chr17	74597600	74598600	0.5258600389894452
chr17	74597700	74598700	0.5878622537649767
chr17	74597800	74598800	1.1696389869679389
chr17	74597900	74598900	1.4619613826147086
chr17	74598000	74599000	1.2391256815347838
chr17	74598100	74599100	1.071052735687855
chr17	74598200	74599200	1.0656135199672228
chr17	74598300	74599300	1.4488721105455562
chr17	74598400	74599400	1.950207949730572
chr17	74598500	74599500	2.2632829412425486
chr17	74598600	74599600	2.361970957579032
chr17	74598700	74599700	2.3565888061783355
chr17	74598800	74599800	2.1626099510711905
chr17	74598900	74599900	1.6654856501442843
chr17	74599000	74600000	1.182524074262188
chr17	74599100	74600100	1.6324159887511234
chr17	74599200	74600200	1.6089573274743625
chr17	74599300	74600300	1.7663420371563063
chr17	74600400	74601400	1.8653279576960573
chr17	74600500	74601500	2.11456846243036
chr17	74600600	74601600	1.9520794305167808
chr17	74600700	74601700	1.9253817925881829
chr17	74600800	74601800	1.4213943770824915
chr17	74600900	74601900	1.3129511112938497
chr17	74601000	74602000	1.3553168222417578
chr17	74601100	74602100	2.0048506029689834
chr17	74601200	74602200	2.086757247636389
chr17	74601300	74602300	2.2522545091348944
chr17	74601400	74602400	2.7603761105536955
chr17	74601500	74602500	2.266339680564128
chr17	74601600	74602600	2.206744538457459
chr17	74601700	74602700	2.3215602058425624
chr17	74601800	74602800	2.8129375129344334
chr17	74601900	74602900	3.2736653061026586
chr17	74602000	74603000	3.60070411856095
chr17	74602100	74603100	3.160905219263987
chr17	74602200	74603200	2.8371854058046555
chr17	74602300	74603300	1.7307208517782375
chr17	74602400	74603400	0.6185933344090725
chr17	74602500	74603500	1.241331178289918
chr17	74602600	74603600	1.6920662868517031
chr17	74602700	74603700	1.5967594486395948
chr17	74602800	74603800	1.6642176301430276
chr17	74602900	74603900	1.050537329737588
chr17	74603000	74604000	0.3105142838715471
chr17	74603100	74604100	0.4537181891081623
chr17	74603200	74604200	1.0992574323918547
chr17	74603300	74604300	1.5457175130314147
chr17	74603400	74604400	1.8960531441054536
chr17	74603500	74604500	1.7237837954333637
chr17	74603600	74604600	1.5985217169091936
chr17	74603700	74604700	1.71153017806938
chr17	74603800	74604800	1.790394037035385
chr17	74603900	74604900	1.8642288124106583
chr17	74604000	74605000	2.1049000628622587
chr17	74604100	74605100	1.9539742618117053
chr17	74604200	74605200	1.4440127225402606
chr17	74604300	74605300	1.4893713381010512
chr17	74605900	74606900	1.7560353326588012
chr17	74606000	74607000	2.1317984445502343
chr17	74606100	74607100	2.3082854013919016
chr17	74606200	74607200	2.4387809039136887
chr17	74606300	74607300	2.0712072789045552
chr17	74606400	74607400	1.9141404366994688
chr17	74606500	74607500	1.6392658080592983
chr17	74606600	74607600	1.449006837289276
chr17	74606700	74607700	1.4253630952276686
chr17	74606800	74607800	1.1870915176269818
chr17	74607600	74608600	1.9899836378989104
chr17	74607700	74608700	2.043629439759568
chr17	74607800	74608800	3.004472914499732
chr17	74607900	74608900	2.8727427733491138
chr17	74608000	74609000	2.7960406518435965
chr17	74608100	74609100	2.2575131986659667
chr17	74608200	74609200	1.7664214266256486
chr17	74608300	74609300	1.4890133628120672
chr17	74608400	74609400	1.1584078311702894
chr17	74608500	74609500	1.2279128401881272
chr17	74608600	74609600	1.0677694553456851
chr17	74608700	74609700	0.6462485736990203
chr17	74608800	74609800	0.41912559821568296
chr17	74608900	74609900	0.2401418827204293
chr17	74609000	74610000	1.0868654144208258
chr17	74609100	74610100	1.3513194337041128
chr17	74609200	74610200	1.819516280483081
chr17	74609300	74610300	1.3492876632004542
chr17	74609400	74610400	0.9130998470163044
chr17	74609500	74610500	0.6980107076265021
chr17	74609600	74610600	1.0854998456341332
chr17	74609700	74610700	1.4579307879325818
chr17	74609800	74610800	1.2970541039253598
chr17	74609900	74610900	1.5799598808678428
chr17	74610000	74611000	0.7543363252910904
chr17	74610100	74611100	0.7863847299517172
chr17	74610200	74611200	0.43641067281603774
chr17	74610300	74611300	0.5948607705040375
chr17	74610400	74611400	1.2356648015874547
chr17	74610500	74611500	1.2408673752638706
chr17	74610600	74611600	1.0831706562962695
chr17	74610700	74611700	1.1358472675398137
chr17	74610800	74611800	0.9237509642707096
chr17	74610900	74611900	1.3881486708275332
chr17	74611000	74612000	1.9982447925060363
chr17	74611100	74612100	2.4212968263677337
chr17	74611200	74612200	2.7900009463577566
chr17	74611300	74612300	2.649583449645464
chr17	74611400	74612400	2.062035991773261
chr17	74611500	74612500	1.81754138919895
chr17	74611600	74612600	1.2792542744157551
chr17	74611700	74612700	1.5043115468249877
chr17	74611800	74612800	2.0011687724300637
chr17	74611900	74612900	1.3658129559761645
chr17	74612000	74613000	1.0028245031999459
chr17	74612100	74613100	0.4980848060680725
chr17	74612200	74613200	0.17116919053670676
chr17	74612300	74613300	0.2386848698750861
chr17	74612400	74613400	0.7471659175014046
chr17	74612500	74613500	0.9563352714222528
chr17	74612600	74613600	1.3062191245701702
chr17	74612700	74613700	0.8570175426474129
chr17	74612800	74613800	0.710836687028023
chr17	74612900	74613900	1.3445990621803772
chr17	74613000	74614000	0.701638733568953
chr17	74613100	74614100	1.8327797899925344
chr17	74613200	74614200	2.142877557515064
chr17	74613300	74614300	2.6993109513018134
chr17	74613400	74614400	2.593614370907248
chr17	74613500	74614500	2.8053547456176315
chr17	74613600	74614600	2.8318529706451385
chr17	74613700	74614700	2.5614351443317203
chr17	74613800	74614800	2.3888914496528604
chr17	74614200	74615200	1.9052496964095809
chr17	74614300	74615300	1.7915242471874722
chr17	74614400	74615400	1.6294314304008082
chr17	74614500	74615500	1.4904226008253485
chr17	74614600	74615600	1.5047699088668305
chr17	74614700	74615700	1.7129968337974093
chr17	74614800	74615800	1.383342134044604
chr17	74614900	74615900	1.1795377513461285
chr17	74615000	74616000	0.5795326911804629
chr17	74615100	74616100	0.8258427431085674
chr17	74615200	74616200	0.7096373762405545
chr17	74615300	74616300	0.3238634734434445
chr17	74615400	74616400	0.7024417810848967
chr17	74615500	74616500	0.7574417859133071
chr17	74615600	74616600	0.6999022910491267
chr17	74615700	74616700	0.6888810783084359
chr17	74615800	74616800	0.8730258269520519
chr17	74615900	74616900	1.5080335474339868
chr17	74616000	74617000	2.040625017389523
chr17	74616100	74617100	2.025317229357238
chr17	74616200	74617200	2.647630050129014
chr17	74616300	74617300	2.705986872051553
chr17	74616400	74617400	2.421270502415276
chr17	74616500	74617500	2.667618495693588
chr17	74616600	74617600	3.0946772346879046
chr17	74616700	74617700	3.096570453393436
chr17	74616800	74617800	3.173001612533504
chr17	74616900	74617900	2.6280582781291013
chr17	74617000	74618000	2.6987697397861075
chr17	74617100	74618100	2.6832382925560903
chr17	74617200	74618200	2.3603805754345992
chr17	74617300	74618300	2.6613681245062395
chr17	74617400	74618400	2.040222987262103
chr17	74617500	74618500	1.9874757140167736
chr17	74617600	74618600	1.6188924240571452
chr17	74617700	74618700	2.2709534052480937
chr17	74617800	74618800	2.477465649000869
chr17	74617900	74618900	2.986601102998228
chr17	74618000	74619000	3.1757230513904986
chr17	74618100	74619100	3.2806772963023216
chr17	74618200	74619200	2.8557074152600395
chr17	74618300	74619300	2.3335292951949023
chr17	74618400	74619400	2.939453806673112
chr17	74618500	74619500	2.608536487540622
chr17	74618600	74619600	2.1145267337422182
chr17	74618700	74619700	1.7360320171835495
chr17	74618800	74619800	1.0943282786540172
chr17	74618900	74619900	0.3193633298589186
chr17	74619000	74620000	-0.3081130332728893
chr17	74619100	74620100	-0.7754758094986066
chr17	74619200	74620200	-0.43390700356701
chr17	74619300	74620300	-0.3655393685644556
chr17	74619400	74620400	0.1107912372222171
chr17	74619500	74620500	0.26443800415831
chr17	74619600	74620600	0.4067667053321455
chr17	74619700	74620700	0.3385134086312192
chr17	74619800	74620800	0.2293992764107904
chr17	74619900	74620900	0.006980412375407382
chr17	74620000	74621000	-0.016458590595602725
chr17	74620100	74621100	0.4086284984023827
chr17	74620200	74621200	0.3210870252232325
chr17	74620300	74621300	0.6250799236045571
chr17	74620400	74621400	0.3519137172311109
chr17	74620500	74621500	0.1100312870605568
chr17	74620600	74621600	0.4952764548381422
chr17	74620700	74621700	-0.2875431336943252
chr17	74620800	74621800	-0.026579631794126462
chr17	74620900	74621900	0.7275053502689824
chr17	74621000	74622000	1.148080753720565
chr17	74621100	74622100	0.7867789637613272
chr17	74621200	74622200	0.7576031384797246
chr17	74621300	74622300	0.8234241129236498
chr17	74621400	74622400	0.43520887895915256
chr17	74621500	74622500	0.6683931665450947
chr17	74621600	74622600	0.5600484273238328
chr17	74621700	74622700	1.5295893051819742
chr17	74622100	74623100	0.9979178291211932
chr17	74622200	74623200	1.1740706162015693
chr17	74622300	74623300	1.3280208892949446
chr17	74622400	74623400	1.5857215792995836
chr17	74622500	74623500	1.6837773262899014
chr17	74622600	74623600	1.6152145398937812
chr17	74622700	74623700	1.6834928494670165
chr17	74622800	74623800	1.629920255064467
chr17	74622900	74623900	0.8208653087578638
chr17	74623000	74624000	1.0251922238327587
chr17	74623100	74624100	0.9459933333219696
chr17	74623200	74624200	0.9063278282004396
chr17	74624100	74625100	0.14340811024765787
chr17	74624200	74625200	-0.5799642346813364
chr17	74624300	74625300	-0.2490456649870729
chr17	74624400	74625400	-0.4729310709166274
chr17	74624500	74625500	-0.5806336291986396
chr17	74624600	74625600	-0.3694134559488307
chr17	74624700	74625700	0.11564886616759774
chr17	74624800	74625800	0.6000887734647142
chr17	74624900	74625900	0.2595829354864044
chr17	74625000	74626000	-0.0019926421411570537
chr17	74625100	74626100	0.2944995234982655
chr17	74625200	74626200	0.8046473916895837
chr17	74625300	74626300	0.9287009019605766
chr17	74625400	74626400	1.5429690369111424
chr17	74625500	74626500	1.2592501173655075
chr17	74625600	74626600	0.9535616350362556
chr17	74625700	74626700	0.44954227633822186
chr17	74625800	74626800	0.0998682341053088
chr17	74625900	74626900	0.6561094638697719
chr17	74626000	74627000	-0.2909373107789628
chr17	74626100	74627100	-1.537171387815118
chr17	74626200	74627200	-1.5073744139146117
chr17	74626300	74627300	-1.8379972632892865
chr17	74626400	74627400	-2.072354700238756
chr17	74626500	74627500	-1.9511307664350963
chr17	74626600	74627600	-1.3036646779281165
chr17	74626700	74627700	-0.4633228886166594
chr17	74626800	74627800	-0.5398538065794883
chr17	74626900	74627900	-1.0433520784070809
chr17	74627000	74628000	-0.24452471075720608
chr17	74627100	74628100	1.008247096975322
chr17	74627200	74628200	1.106298024096894
chr17	74627300	74628300	0.7844865040216816
chr17	74627400	74628400	0.8481941616707722
chr17	74627500	74628500	0.7714848448950493
chr17	74627600	74628600	0.20616702364587414
chr17	74630600	74631600	3.1211500495281452
chr17	74630700	74631700	3.344388340075091
chr17	74630800	74631800	3.08573956520475
chr17	74630900	74631900	3.048566740719065
chr17	74631000	74632000	2.9715249808023936
chr17	74631100	74632100	3.0828001815205663
chr17	74631200	74632200	2.55282168248597
chr17	74631300	74632300	2.530416816571408
chr17	74631400	74632400	2.163404138725308
chr17	74631500	74632500	1.8981953513026288
chr17	74631600	74632600	1.4508849389858134
chr17	74631700	74632700	1.01554695825896
chr17	74631800	74632800	1.1642058353292546
chr17	74631900	74632900	1.1106226501376313
chr17	74633000	74634000	1.7739143735596652
chr17	74633100	74634100	1.9364873977321369
chr17	74633200	74634200	2.1480211803841125
chr17	74633300	74634300	1.889376973212488
chr17	74633400	74634400	1.9811598276991096
chr17	74633500	74634500	2.2016894445383923
chr17	74633600	74634600	2.1270696383618897
chr17	74633700	74634700	2.2097149989303704
chr17	74634900	74635900	1.2964872469294508
chr17	74635000	74636000	1.2948214188489422
chr17	74635100	74636100	1.181212416119013
chr17	74635300	74636300	1.2282100827577451
chr17	74635400	74636400	1.3013864822766201
chr17	74635500	74636500	1.4274982687968572
chr17	74635600	74636600	0.5918646318749151
chr17	74636200	74637200	0.030406271757144426
chr17	74637400	74638400	0.6237362173462293
chr17	74637500	74638500	0.8803742717438963
chr17	74637600	74638600	1.4984910408044854
chr17	74638500	74639500	1.9988974769767849
chr17	74638600	74639600	1.5448772205513568
chr17	74638700	74639700	1.181671803797662
chr17	74638800	74639800	1.0097394319902395
chr17	74638900	74639900	0.9507395938012848
chr17	74639000	74640000	0.3610595316814827
chr17	74639100	74640100	0.7349585880245754
chr17	74639200	74640200	0.8722434648656525
chr17	74639300	74640300	0.6511470303562604
chr17	74639400	74640400	0.9432841797697048
chr17	74639500	74640500	0.6250353251751881
chr17	74639600	74640600	0.648953534853271
chr17	74639700	74640700	1.269953970438616
chr17	74639800	74640800	1.1609185808393545
chr17	74639900	74640900	1.3979159773885088
chr17	74640000	74641000	1.9689239752607144
chr17	74640100	74641100	1.2895015301098884
chr17	74640200	74641200	0.6188146849390155
chr17	74641600	74642600	0.03417967796757173
chr17	74641700	74642700	-0.3676510087242917
chr17	74641800	74642800	0.2961040870745963
chr17	74641900	74642900	0.7953249405976253
chr17	74643700	74644700	-1.4284964541972112
chr17	74643800	74644800	-1.7942893297526537
chr17	74643900	74644900	-2.362627064846042
chr17	74644000	74645000	-2.401685105582839
chr17	74644100	74645100	-1.932103544793757
chr17	74644200	74645200	-1.6138639254093918
chr17	74644300	74645300	-1.3933198063196433
chr17	74644400	74645400	-1.0149478724756993
chr17	74644500	74645500	-0.2812692212931772
chr17	74644600	74645600	-0.10246277831852336
chr17	74644700	74645700	0.3704402486530165
chr17	74644800	74645800	0.5288424900222914
chr17	74644900	74645900	0.7582910429453283
chr17	74645000	74646000	1.2190378865931597
chr17	74645100	74646100	1.2933205999319797
chr17	74645200	74646200	0.8316957163755115
chr17	74645300	74646300	0.7251384894936621
chr17	74645400	74646400	1.4457800717584754
chr17	74645500	74646500	1.4170094351154845
chr17	74645600	74646600	1.5594544062551916
chr17	74645700	74646700	1.907154855374184
chr17	74645800	74646800	1.925902915840232
chr17	74645900	74646900	1.9517161337985447
chr17	74646000	74647000	1.1413659133589567
chr17	74646100	74647100	0.3650560729901922
chr17	74646200	74647200	0.8814754773639611
chr17	74646300	74647300	0.7841739572083037
chr17	74646400	74647400	0.07953676216914912
chr17	74646500	74647500	0.12639714707160174
chr17	74646600	74647600	0.4602928359666584
chr17	74646700	74647700	0.4709100963956316
chr17	74646800	74647800	0.652201549340648
chr17	74646900	74647900	-0.021762555163034613
chr17	74647000	74648000	1.3378059363401178
chr17	74647100	74648100	1.7697426227842974
chr17	74647200	74648200	2.121249934689914
chr17	74647300	74648300	2.4482332024944515
chr17	74647400	74648400	3.068070788456628
chr17	74647500	74648500	2.7591012246152027
chr17	74647600	74648600	2.5149490924669458
chr17	74647700	74648700	2.107847653260692
chr17	74647800	74648800	1.91604303419032
chr17	74647900	74648900	3.1401313158025568
chr17	74648000	74649000	2.4221409849046185
chr17	74648100	74649100	2.9909835515477257
chr17	74648200	74649200	1.99547829709514
chr17	74648300	74649300	1.8524171771293207
chr17	74648400	74649400	1.3391595704680228
chr17	74648500	74649500	1.397137594549868
chr17	74648600	74649600	1.0744317022300982
chr17	74648700	74649700	1.2606605357113878
chr17	74648800	74649800	1.1594634577920833
chr17	74649300	74650300	-0.8325807866185071
chr17	74649400	74650400	-1.2594807902882814
chr17	74649500	74650500	-0.3683229461472962
chr17	74649600	74650600	-0.5004074393255211
chr17	74649700	74650700	0.049484684116927885
chr17	74649800	74650800	0.5846355880428852
chr17	74649900	74650900	0.8615696704262418
chr17	74650000	74651000	0.5178017785297143
chr17	74650100	74651100	0.9971827538243776
chr17	74650200	74651200	1.056275303097734
chr17	74650300	74651300	0.7298709070101524
chr17	74650400	74651400	1.4653894377900152
chr17	74650500	74651500	1.2618058529436995
chr17	74650600	74651600	1.3522864348196566
chr17	74650700	74651700	1.1600061146375196
chr17	74650800	74651800	0.6269219731926592
chr17	74650900	74651900	0.377920608687271
chr17	74651000	74652000	0.8883159300205576
chr17	74651100	74652100	0.2008366008921249
chr17	74651200	74652200	0.3678993993329564
chr17	74651300	74652300	0.4230929111388564
chr17	74651400	74652400	0.3490342168311058
chr17	74651500	74652500	-0.1194501561746945
chr17	74651600	74652600	-0.27966500281631845
chr17	74651700	74652700	-0.4718678952209962
chr17	74651800	74652800	-0.3448816927416589
chr17	74651900	74652900	-0.011780587122881568
chr17	74652000	74653000	-0.5879563331793176
chr17	74652100	74653100	0.13108210540458254
chr17	74652200	74653200	-0.14760337819039301
chr17	74652300	74653300	0.246769786206814
chr17	74652400	74653400	0.2357048058446968
chr17	74652500	74653500	0.1830480836061113
chr17	74652600	74653600	0.4854758104427033
chr17	74652700	74653700	0.4716007654960754
chr17	74652800	74653800	-0.0015112749965489776
chr17	74652900	74653900	0.219953575897276
chr17	74653000	74654000	0.8223285353572399
chr17	74653100	74654100	0.5982329474129198
chr17	74653200	74654200	0.9856352166031888
chr17	74653300	74654300	0.7252043417195412
chr17	74653400	74654400	0.3696060762936196
chr17	74653500	74654500	0.43287194512609534
chr17	74653600	74654600	0.17437245855711453
chr17	74653700	74654700	0.3530752165365905
chr17	74653800	74654800	0.5637762440498292
chr17	74653900	74654900	0.3686126987538743
chr17	74654000	74655000	-0.11103381316539783
chr17	74654100	74655100	0.08150405515040073
chr17	74654200	74655200	0.055993415181295136
chr17	74654300	74655300	0.10718964089969096
chr17	74654400	74655400	0.0923976086369772
chr17	74654500	74655500	0.2870607399254333
chr17	74654600	74655600	0.7206993279258066
chr17	74654700	74655700	0.3869448390107933
chr17	74654800	74655800	0.26077331524467456
chr17	74654900	74655900	0.37769334837096896
chr17	74655000	74656000	0.726341129044104
chr17	74655100	74656100	0.5427835964384584
chr17	74655200	74656200	0.6909353848333011
chr17	74655300	74656300	0.9405675642212172
chr17	74655400	74656400	0.673505094219974
chr17	74655500	74656500	0.6363979159112505
chr17	74655600	74656600	0.06950461091075186
chr17	74655700	74656700	-0.08339942554080022
chr17	74655800	74656800	0.4335809957704305
chr17	74655900	74656900	-0.01951342710612966
chr17	74656000	74657000	0.0306051911300612
chr17	74656100	74657100	0.4518457233655737
chr17	74656200	74657200	0.4430576189951052
chr17	74656300	74657300	0.4450318154712833
chr17	74656400	74657400	0.7312184917555677
chr17	74656500	74657500	0.6136594658854828
chr17	74656600	74657600	1.132316328055242
chr17	74656700	74657700	1.426729813893184
chr17	74656800	74657800	0.9776241160736464
chr17	74656900	74657900	1.9407965605727224
chr17	74657000	74658000	2.047768514477313
chr17	74658200	74659200	-0.05913736870323291
chr17	74661900	74662900	-1.4344056154476048
chr17	74662000	74663000	-1.5344309221661427
chr17	74662100	74663100	-1.5770499882978315
chr17	74662200	74663200	-1.4305019176392233
chr17	74662300	74663300	-1.6013552649370473
chr17	74662400	74663400	-1.1291508100966845
chr17	74662500	74663500	-0.8929669570661434
chr17	74662600	74663600	-0.8661459782491209
chr17	74662700	74663700	-0.4946830260189157
chr17	74662800	74663800	0.14952411840802
chr17	74662900	74663900	-0.07259088324202445
chr17	74664000	74665000	1.1503792520861764
chr17	74664100	74665100	0.962689605079872
chr17	74664200	74665200	0.5676455777666124
chr17	74664300	74665300	0.4727606318414105
chr17	74664400	74665400	1.187950157823218
chr17	74664500	74665500	0.5224563343902786
chr17	74664600	74665600	-0.3905041514912945
chr17	74664700	74665700	-0.2781785386359902
chr17	74664800	74665800	0.4025275143927839
chr17	74664900	74665900	0.4655185269627146
chr17	74665000	74666000	-0.2273349589776369
chr17	74665100	74666100	-0.019590099437969008
chr17	74665200	74666200	0.9643899211000456
chr17	74665300	74666300	0.8460038028396378
chr17	74665400	74666400	0.29684582918544145
chr17	74665500	74666500	0.9749434950980128
chr17	74665600	74666600	1.2691373090184583
chr17	74665700	74666700	0.8755697082554527
chr17	74665800	74666800	0.3636381793541439
chr17	74665900	74666900	0.06077664720612061
chr17	74666000	74667000	-0.024725682532249046
chr17	74666100	74667100	-0.21756841499337728
chr17	74666200	74667200	-0.8102753949972042
chr17	74667200	74668200	0.9916176020113168
chr17	74667300	74668300	0.9372647504013224
chr17	74668900	74669900	-1.2417710264583175
chr17	74669000	74670000	-1.6647942943807787
chr17	74669100	74670100	-1.5523413504072143
chr17	74669200	74670200	-0.8683832250845459
chr17	74669300	74670300	-1.1573601066758108
chr17	74669400	74670400	-1.2313426688712632
chr17	74669500	74670500	-1.4220190950231353
chr17	74669600	74670600	-1.2136714503615889
chr17	74669700	74670700	-1.4016575745570652
chr17	74669800	74670800	-1.1000437983923674
chr17	74669900	74670900	-0.5582104569483628
chr17	74670000	74671000	-0.2724298532219544
chr17	74670100	74671100	-0.141243016859899
chr17	74670200	74671200	0.4834068383589105
chr17	74670300	74671300	1.953052617831328
chr17	74670400	74671400	2.991556848141688
chr17	74670500	74671500	3.86765519420042
chr17	74670600	74671600	4.364312262041149
chr17	74670700	74671700	4.661685983910262
chr17	74670800	74671800	4.625433308104865
chr17	74670900	74671900	4.850829972732962
chr17	74671000	74672000	5.049220171526043
chr17	74671100	74672100	5.1443697601013785
chr17	74671200	74672200	4.486978543069856
chr17	74671300	74672300	3.043549916137372
chr17	74671400	74672400	2.3613573268089803
chr17	74671500	74672500	2.115384911703517
chr17	74671600	74672600	1.6189008405494758
chr17	74671700	74672700	1.3315139438642964
chr17	74671800	74672800	1.8902861732217984
chr17	74671900	74672900	1.4492990113483482
chr17	74672000	74673000	1.1518133246537876
chr17	74672100	74673100	0.8339167973100102
chr17	74672200	74673200	0.7295690428455252
chr17	74672300	74673300	1.3363841787701607
chr17	74672400	74673400	1.1240443836825975
chr17	74672500	74673500	0.7464405777614399
chr17	74672600	74673600	0.4618427189099186
chr17	74673800	74674800	0.8805670835922049
chr17	74673900	74674900	0.3715087948215086
chr17	74674000	74675000	0.5833084711383886
chr17	74674100	74675100	0.4081710814405877
chr17	74674200	74675200	0.7726151501804747
chr17	74674300	74675300	0.8484150793906504
chr17	74674400	74675400	0.7058819535454133
chr17	74674500	74675500	0.7916958153940133
chr17	74674600	74675600	0.7234606479143679
chr17	74674700	74675700	0.791506287364015
chr17	74674800	74675800	0.7532972084625073
chr17	74674900	74675900	1.205142292525971
chr17	74675000	74676000	0.7717364400700797
chr17	74675100	74676100	0.9775348963321016
chr17	74675200	74676200	1.0760708734439934
chr17	74675300	74676300	1.4455486951787218
chr17	74675400	74676400	1.7116663490625783
chr17	74675500	74676500	1.626812067470676
chr17	74675600	74676600	2.522430466004704
chr17	74675700	74676700	3.232962898269493
chr17	74675800	74676800	3.1665613175087666
chr17	74675900	74676900	3.513703822739497
chr17	74676000	74677000	4.085724068575433
chr17	74676100	74677100	4.744106064148915
chr17	74676200	74677200	4.934935703347338
chr17	74676300	74677300	4.8954383477591055
chr17	74676400	74677400	4.766922132448442
chr17	74676500	74677500	4.426044708122684
chr17	74676600	74677600	3.837188071214996
chr17	74676700	74677700	3.45439039678846
chr17	74676800	74677800	3.1321029127308364
chr17	74676900	74677900	2.76942280234528
chr17	74677000	74678000	2.5676374983657784
chr17	74677100	74678100	2.280022728942643
chr17	74677200	74678200	1.3687944225413946
chr17	74677300	74678300	0.6921586909684992
chr17	74677400	74678400	0.59657629280036
chr17	74677500	74678500	1.2047366503136747
chr17	74677600	74678600	1.5084329743175746
chr17	74677700	74678700	1.7889385702595126
chr17	74677800	74678800	2.342550786911904
chr17	74677900	74678900	2.2211902989210146
chr17	74678000	74679000	2.242882425369608
chr17	74678100	74679100	1.9365850108068112
chr17	74678200	74679200	2.4258364524490683
chr17	74678300	74679300	2.943342559062365
chr17	74678400	74679400	3.0158027829398435
chr17	74680000	74681000	0.4959750244925076
chr17	74680100	74681100	0.3614007972399353
chr17	74680200	74681200	0.2452704692285303
chr17	74680300	74681300	0.5581683982093607
chr17	74680400	74681400	0.1077451016838436
chr17	74680500	74681500	-0.2522780050362735
chr17	74680600	74681600	0.13297897575901751
chr17	74680700	74681700	1.0843308811479608
chr17	74680800	74681800	1.2423542865462327
chr17	74680900	74681900	1.2341979209818157
chr17	74681000	74682000	0.8233878962604038
chr17	74681100	74682100	0.7904429145662427
chr17	74681200	74682200	0.8868967179484804
chr17	74681300	74682300	1.1456398716115002
chr17	74681400	74682400	1.6962151946788484
chr17	74681500	74682500	2.6539696633558445
chr17	74681600	74682600	2.9962623412080758
chr17	74681700	74682700	2.4722510779357942
chr17	74681800	74682800	2.48080849229524
chr17	74681900	74682900	2.8272732418588715
chr17	74682000	74683000	2.8390767548573472
chr17	74682100	74683100	3.3568251180272854
chr17	74682200	74683200	3.424193422770632
chr17	74682300	74683300	2.8936822564974367
chr17	74682400	74683400	2.380900046080812
chr17	74682500	74683500	1.7428436369489095
chr17	74682600	74683600	1.665671226408315
chr17	74682700	74683700	1.7151221385030349
chr17	74682800	74683800	1.7059440309877807
chr17	74682900	74683900	1.5902280453388304
chr17	74683000	74684000	2.192072934249044
chr17	74683100	74684100	1.442609031887089
chr17	74683200	74684200	1.3780287882045834
chr17	74683300	74684300	1.7469663237881712
chr17	74683400	74684400	1.86355804494154
chr17	74683500	74684500	1.9658290401186456
chr17	74683600	74684600	1.5983601172291062
chr17	74683700	74684700	1.8749992505331536
chr17	74683800	74684800	1.2004501075730059
chr17	74684500	74685500	2.3028752357068645
chr17	74684600	74685600	2.6665255320858967
chr17	74684700	74685700	2.4686080624933435
chr17	74684800	74685800	3.128344089558688
chr17	74685100	74686100	2.8923998031809535
chr17	74685200	74686200	2.359575807542032
chr17	74685300	74686300	2.1912059678320963
chr17	74685400	74686400	2.1107593629271317
chr17	74685500	74686500	2.1327881233429693
chr17	74685600	74686600	1.7214491393078917
chr17	74685700	74686700	1.4771338173129591
chr17	74685800	74686800	0.8604039472554921
chr17	74685900	74686900	0.9446297732820541
chr17	74686000	74687000	1.1472692482133822
chr17	74686100	74687100	0.9760163803226938
chr17	74686200	74687200	1.747965688614586
chr17	74686300	74687300	2.102244236894588
chr17	74686400	74687400	1.7694772706790467
chr17	74686500	74687500	1.5905599291286685
chr17	74686600	74687600	1.6435764727175357
chr17	74686700	74687700	1.7287515982240749
chr17	74686800	74687800	2.1125848296549683
chr17	74686900	74687900	2.265532152090063
chr17	74687000	74688000	2.27276772063957
chr17	74687100	74688100	2.0822851208998245
chr17	74687200	74688200	2.019169750985426
chr17	74687300	74688300	2.2194230474251766
chr17	74687400	74688400	2.504739794507345
chr17	74687500	74688500	2.4463995934443186
chr17	74688600	74689600	0.22504969922870147
chr17	74688700	74689700	0.1726029827803572
chr17	74688800	74689800	0.5891041952099915
chr17	74688900	74689900	1.1885700878977898
chr17	74689000	74690000	0.8232749669789554
chr17	74689100	74690100	0.9770377131229718
chr17	74689200	74690200	0.4781917538024061
chr17	74689300	74690300	0.7406074503362592
chr17	74689400	74690400	0.4917726710274841
chr17	74689500	74690500	0.9126487380068852
chr17	74689600	74690600	1.1721145362574077
chr17	74689700	74690700	1.846362193435572
chr17	74689800	74690800	1.5697548232723328
chr17	74689900	74690900	1.2958817253634436
chr17	74690000	74691000	1.9146893541497105
chr17	74690100	74691100	1.9374174988230184
chr17	74690200	74691200	2.5324679146047955
chr17	74690300	74691300	2.4752704367479827
chr17	74690400	74691400	2.778425399532299
chr17	74690500	74691500	2.6665421850047606
chr17	74690600	74691600	2.3617787436641846
chr17	74690700	74691700	2.0293261378738268
chr17	74690800	74691800	2.1188220799982456
chr17	74690900	74691900	2.3556516313084517
chr17	74691000	74692000	2.233743732291931
chr17	74691100	74692100	2.2942539235198858
chr17	74691200	74692200	1.8958718022867127
chr17	74691300	74692300	1.7806840524198886
chr17	74691400	74692400	0.433936748633169
chr17	74691500	74692500	0.4748485511693746
chr17	74691600	74692600	1.0714914950290195
chr17	74691700	74692700	1.3176271471081928
chr17	74691800	74692800	1.081716398028571
chr17	74691900	74692900	1.096793337242738
chr17	74692000	74693000	0.7894768508322529
chr17	74692100	74693100	1.1930745631000124
chr17	74692200	74693200	0.6966674574549951
chr17	74692300	74693300	0.5702063166396326
chr17	74692400	74693400	1.3803314448541533
chr17	74692500	74693500	1.1835704142797157
chr17	74692600	74693600	0.7574987365525544
chr17	74692700	74693700	0.3742613237850303
chr17	74692800	74693800	0.3197462641295466
chr17	74692900	74693900	0.34749903320804243
chr17	74693000	74694000	1.1443159059259744
chr17	74693100	74694100	1.3789301693901321
chr17	74693200	74694200	1.679701726698319
chr17	74693300	74694300	2.0196926181057027
chr17	74693400	74694400	2.119169100139689
chr17	74693500	74694500	2.528866433450727
chr17	74693600	74694600	2.5416612290264906
chr17	74693700	74694700	2.763470780608362
chr17	74693800	74694800	2.9343762336141666
chr17	74693900	74694900	2.784595505375545
chr17	74694000	74695000	2.252127145300506
chr17	74694100	74695100	1.6320412632616093
chr17	74694200	74695200	2.7477682986340897
chr17	74694300	74695300	2.92059591103134
chr17	74694400	74695400	2.4779706962742014
chr17	74694500	74695500	2.20254597998697
chr17	74694600	74695600	2.5180274408189955
chr17	74694700	74695700	2.617204631601437
chr17	74694800	74695800	2.9649211191872245
chr17	74694900	74695900	3.217284687193799
chr17	74695000	74696000	3.617868860789797
chr17	74695100	74696100	3.392651632514116
chr17	74695200	74696200	2.6688262680109807
chr17	74695300	74696300	2.3517061060703126
chr17	74695400	74696400	2.638229374834768
chr17	74695500	74696500	2.56000385642684
chr17	74695600	74696600	2.2118911756928683
chr17	74695700	74696700	2.214684586823882
chr17	74695800	74696800	2.572557982349266
chr17	74695900	74696900	2.680322045295536
chr17	74696000	74697000	2.585028402385418
chr17	74696100	74697100	2.8025706488892226
chr17	74696200	74697200	2.5532410349496097
chr17	74696300	74697300	2.2964104396829392
chr17	74696400	74697400	1.8498672623861685
chr17	74696500	74697500	1.8254704440547715
chr17	74696600	74697600	1.7370478558607152
chr17	74696700	74697700	2.0385304714481114
chr17	74696800	74697800	1.846434258720964
chr17	74696900	74697900	1.1193931784973268
chr17	74697000	74698000	0.23685837203705304
chr17	74697100	74698100	0.7322903295895503
chr17	74697200	74698200	1.3018798816376451
chr17	74697300	74698300	1.3656499120487626
chr17	74697400	74698400	1.8164786437562284
chr17	74697500	74698500	1.7903019747313262
chr17	74697600	74698600	2.08859992557276
chr17	74697700	74698700	2.0766150931119545
chr17	74697800	74698800	2.005867283982752
chr17	74697900	74698900	2.3494775112929682
chr17	74698000	74699000	2.9017206628519365
chr17	74698100	74699100	2.6836134943062517
chr17	74698200	74699200	2.5791263932714905
chr17	74698300	74699300	2.5572000546766502
chr17	74698400	74699400	2.357836848344803
chr17	74698500	74699500	2.9284463910606595
chr17	74698600	74699600	3.4978073816034683
chr17	74698700	74699700	3.3646741411886882
chr17	74698800	74699800	3.851134583586753
chr17	74698900	74699900	3.6044639763861306
chr17	74699000	74700000	3.505582664612992
chr17	74699100	74700100	3.3996482145973346
chr17	74699200	74700200	3.244459748217973
chr17	74699300	74700300	3.4094003526036447
chr17	74699400	74700400	3.7312141060546176
chr17	74699500	74700500	3.3843793700314566
chr17	74699600	74700600	3.1823128560310066
chr17	74699700	74700700	3.2796825615040266
chr17	74699800	74700800	2.29171978379312
chr17	74699900	74700900	2.0979708892436024
chr17	74700000	74701000	2.1851039423954823
chr17	74700100	74701100	2.0990043493910595
chr17	74700200	74701200	1.881775061489516
chr17	74700300	74701300	1.9044473689060235
chr17	74700400	74701400	1.9292345251941745
chr17	74700500	74701500	1.8321571912684889
chr17	74700600	74701600	1.4128791060013008
chr17	74700700	74701700	1.4952475141381634
chr17	74700800	74701800	2.143982954741753
chr17	74701900	74702900	-0.10345815090193908
chr17	74702000	74703000	0.3595549498535293
chr17	74702100	74703100	0.7508202714281432
chr17	74702200	74703200	0.9850605329177432
chr17	74702300	74703300	1.0898924841762585
chr17	74702400	74703400	1.4001277660939044
chr17	74702500	74703500	2.094790175906656
chr17	74702600	74703600	2.6704398313460778
chr17	74702700	74703700	1.978278014496808
chr17	74702800	74703800	2.3313414086381097
chr17	74702900	74703900	2.61771079168675
chr17	74703000	74704000	2.4758394180420384
chr17	74703100	74704100	2.1009034037014453
chr17	74703200	74704200	1.594481440712389
chr17	74703300	74704300	1.1504152855966745
chr17	74703400	74704400	0.6979295172602643
chr17	74703500	74704500	0.8606579698559642
chr17	74703600	74704600	0.6913401668850827
chr17	74703700	74704700	1.040689697486145
chr17	74703800	74704800	0.4715957208465128
chr17	74703900	74704900	0.6378689533233645
chr17	74704000	74705000	0.9213480319479732
chr17	74704100	74705100	1.491527698557088
chr17	74704200	74705200	1.3630798536199558
chr17	74704300	74705300	1.6069754720190244
chr17	74704400	74705400	1.6262675172313683
chr17	74704500	74705500	1.7293132606710735
chr17	74704600	74705600	1.6100429775365812
chr17	74704700	74705700	1.6400608022154397
chr17	74704800	74705800	1.9059194358876803
chr17	74704900	74705900	1.8417396144184903
chr17	74705000	74706000	1.4221047683160974
chr17	74705100	74706100	1.037635422599134
chr17	74705200	74706200	1.4090198240449594
chr17	74705300	74706300	1.332303990986029
chr17	74706500	74707500	0.2813257955391311
chr17	74706600	74707600	0.5869124972039084
chr17	74706700	74707700	0.8332371152964667
chr17	74706800	74707800	0.7895134657736941
chr17	74706900	74707900	0.7655174351213154
chr17	74709200	74710200	3.059537241300172
chr17	74709300	74710300	3.000800354272634
chr17	74709400	74710400	2.8018316675631283
chr17	74709500	74710500	2.001792919346004
chr17	74709600	74710600	1.8195304951961304
chr17	74710700	74711700	1.896466741956259
chr17	74710800	74711800	1.8833848259520407
chr17	74710900	74711900	1.7737503459876185
chr17	74712000	74713000	0.47317515922699804
chr17	74712100	74713100	0.5512756109538292
chr17	74712200	74713200	0.6525437578122563
chr17	74712300	74713300	0.7661245272775647
chr17	74713900	74714900	-0.6419794430577268
chr17	74714000	74715000	-1.1891277309628823
chr17	74714100	74715100	-0.9606970223232792
chr17	74714200	74715200	-0.3783664237733742
chr17	74714300	74715300	-0.37768496481314295
chr17	74714400	74715400	0.2764877452398992
chr17	74714500	74715500	0.8534931185072725
chr17	74714600	74715600	0.8420223982036589
chr17	74714700	74715700	0.6994261088594285
chr17	74714800	74715800	0.6794115260472887
chr17	74714900	74715900	1.2134765164140895
chr17	74715000	74716000	1.6435716935692126
chr17	74715100	74716100	1.5595384016575495
chr17	74715200	74716200	1.6033683238001002
chr17	74715300	74716300	1.8535552719902053
chr17	74715400	74716400	1.4752621332663365
chr17	74715500	74716500	1.6492299218310749
chr17	74715600	74716600	1.6516479473719632
chr17	74715700	74716700	1.6849355616451231
chr17	74715800	74716800	2.3720327803080665
chr17	74715900	74716900	1.8540995193021104
chr17	74716000	74717000	2.0532109127459983
chr17	74716100	74717100	1.803654356574584
chr17	74716200	74717200	1.2424559344911088
chr17	74716300	74717300	1.8973585736264893
chr17	74716400	74717400	2.0113039846948224
chr17	74716500	74717500	1.2877918805779325
chr17	74716600	74717600	1.5040394140184832
chr17	74716700	74717700	1.3726721195383904
chr17	74716800	74717800	1.0270709734667745
chr17	74717700	74718700	-0.5207743418137586
chr17	74717800	74718800	-0.3500721296804365
chr17	74717900	74718900	-0.6566447929207643
chr17	74718000	74719000	-0.8726385387373118
chr17	74718100	74719100	-0.9844033869719236
chr17	74718200	74719200	-1.5659470938729745
chr17	74718300	74719300	-1.4542756195616624
chr17	74718400	74719400	-1.6214427320676257
chr17	74718500	74719500	-0.8358838942984571
chr17	74718600	74719600	-0.15026092041501118
chr17	74718700	74719700	-0.0508134046088925
chr17	74718800	74719800	-0.8449817762456371
chr17	74718900	74719900	-1.139612303952304
chr17	74719000	74720000	-0.46503925818863184
chr17	74719100	74720100	-0.2975922885546992
chr17	74719200	74720200	-0.017829888636761798
chr17	74719300	74720300	0.16858977783361606
chr17	74719400	74720400	0.4573810239134225
chr17	74719500	74720500	0.4050896047867546
chr17	74719600	74720600	0.5296532337839889
chr17	74719700	74720700	0.9891714640191132
chr17	74719800	74720800	1.362353390608852
chr17	74719900	74720900	2.0507620555955794
chr17	74720000	74721000	1.7343147487910453
chr17	74720100	74721100	2.12525898167094
chr17	74720200	74721200	1.81544100098523
chr17	74720300	74721300	1.5414656136252347
chr17	74720400	74721400	1.131337507635427
chr17	74720500	74721500	0.8682382991339653
chr17	74720600	74721600	0.7052059029477318
chr17	74721700	74722700	1.2999011545206365
chr17	74721800	74722800	1.0532382238878504
chr17	74721900	74722900	1.38059573923867
chr17	74722000	74723000	1.6086917655954824
chr17	74722100	74723100	1.6115201027421713
chr17	74722200	74723200	1.763392028530815
chr17	74722300	74723300	1.920423907238797
chr17	74723400	74724400	1.8083391485370248
chr17	74723500	74724500	1.6458884023478049
chr17	74723600	74724600	1.900680738877404
chr17	74723700	74724700	1.8265347699998336
chr17	74723800	74724800	1.7320249590358785
chr17	74723900	74724900	1.6953525343112912
chr17	74724000	74725000	2.0229090090320776
chr17	74724100	74725100	1.5977550861690244
chr17	74724200	74725200	0.9088573020290625
chr17	74724300	74725300	0.7637904770825091
chr17	74724400	74725400	1.3163542538091648
chr17	74724500	74725500	1.5662746118413815
chr17	74724600	74725600	1.3251271650895886
chr17	74724700	74725700	1.2306514425799608
chr17	74724800	74725800	1.2494496903168943
chr17	74725700	74726700	0.9414896625899845
chr17	74725800	74726800	1.2884479381799123
chr17	74725900	74726900	1.4632267437025652
chr17	74726000	74727000	2.173737193728482
chr17	74726100	74727100	2.433626867429445
chr17	74726200	74727200	2.5169164384008367
chr17	74726300	74727300	2.5787850822315
chr17	74726400	74727400	3.015354182577665
chr17	74726500	74727500	2.5746620270430096
chr17	74726600	74727600	2.0860920732318995
chr17	74726700	74727700	2.431532361863656
chr17	74726800	74727800	2.094176264717894
chr17	74726900	74727900	2.3659316230269263
chr17	74727000	74728000	2.078161740269726
chr17	74727100	74728100	1.940658263396472
chr17	74728300	74729300	2.2373896785708087
chr17	74728400	74729400	3.5491444048792054
chr17	74728500	74729500	3.3415270991093537
chr17	74728600	74729600	3.7232250551932764
chr17	74728700	74729700	4.008781131454357
chr17	74728800	74729800	4.198925496880738
chr17	74728900	74729900	4.534036439520947
chr17	74729000	74730000	4.181558658849924
chr17	74729100	74730100	4.184614802377187
chr17	74729200	74730200	3.5066289456302084
chr17	74729300	74730300	4.025774919344337
chr17	74729400	74730400	2.9698467635347483
chr17	74729500	74730500	3.3660445804973107
chr17	74729600	74730600	3.2391874135027243
chr17	74729700	74730700	3.5790303220706665
chr17	74729800	74730800	3.790356306656992
chr17	74729900	74730900	4.0888271919126185
chr17	74730000	74731000	4.407809898525428
chr17	74730100	74731100	4.225460488173718
chr17	74730200	74731200	4.548066683013177
chr17	74730300	74731300	3.968635971527577
chr17	74730400	74731400	4.425799211592632
chr17	74730500	74731500	4.222069340767241
chr17	74730600	74731600	4.923983915841057
chr17	74730700	74731700	4.9334069211429386
chr17	74730800	74731800	4.627462868015464
chr17	74730900	74731900	3.7080557542616894
chr17	74731000	74732000	3.640846504205663
chr17	74731100	74732100	3.579179592978296
chr17	74731200	74732200	3.8805024338456615
chr17	74731300	74732300	3.7715789951628538
chr17	74731400	74732400	3.852076819261432
chr17	74731500	74732500	3.54258400371228
chr17	74733600	74734600	2.3552307744398866
chr17	74733700	74734700	1.7653762243516735
chr17	74733800	74734800	1.3936496503050724
chr17	74733900	74734900	1.5577122738906393
chr17	74734000	74735000	2.1664836009447828
chr17	74735100	74736100	3.0235665763476702
chr17	74735200	74736200	2.6230870044012384
chr17	74735300	74736300	3.023585011011737
chr17	74735400	74736400	2.644965492995204
chr17	74735500	74736500	2.628691672591125
chr17	74735600	74736600	1.708866408860034
chr17	74735700	74736700	2.178175227819778
chr17	74735800	74736800	2.5443132195321105
chr17	74735900	74736900	2.8130579521244603
chr17	74736000	74737000	3.3505197679499985
chr17	74736100	74737100	4.416022195833658
chr17	74736200	74737200	4.532071825495413
chr17	74736300	74737300	3.7530401790703007
chr17	74736400	74737400	4.662226625974824
chr17	74736500	74737500	4.36313955337159
chr17	74736600	74737600	4.873211111082519
chr17	74736700	74737700	4.464520437782699
chr17	74736800	74737800	4.240087485955441
chr17	74736900	74737900	3.8201804620675857
chr17	74737000	74738000	3.1508515582502072
chr17	74737100	74738100	3.032368745499556
chr17	74737200	74738200	2.6498081586911217
chr17	74737300	74738300	3.044297981824819
chr17	74737400	74738400	3.2689670520363423
chr17	74737500	74738500	3.9093054322148553
chr17	74737600	74738600	3.7371105467017722
chr17	74737700	74738700	4.398135926888225
chr17	74737800	74738800	4.644545777134028
chr17	74737900	74738900	5.030070947903921
chr17	74738000	74739000	4.999688600029889
chr17	74738100	74739100	4.669634131973873
chr17	74738200	74739200	5.223319352463772
chr17	74738300	74739300	5.268908870600166
chr17	74738400	74739400	4.972244033217378
chr17	74738500	74739500	5.049755707121398
chr17	74739600	74740600	2.5329157959285613
chr17	74739700	74740700	2.9385237931768167
chr17	74739800	74740800	3.0743925130141947
chr17	74739900	74740900	3.3794972579690183
chr17	74740000	74741000	3.5751853528688957
chr17	74740100	74741100	3.8971509505861337
chr17	74740200	74741200	4.3279511750618544
chr17	74740300	74741300	4.7639454946817255
chr17	74740400	74741400	4.461816524102679
chr17	74740500	74741500	4.192042338734024
chr17	74740600	74741600	4.059518577831926
chr17	74740700	74741700	3.531948005159545
chr17	74740800	74741800	3.4992919026580167
chr17	74740900	74741900	3.5757250634561903
chr17	74741000	74742000	3.5284866322124397
chr17	74741100	74742100	3.2441988931240435
chr17	74741200	74742200	3.36246006983828
chr17	74741300	74742300	3.2497920702827017
chr17	74741400	74742400	3.847758352798927
chr17	74741500	74742500	3.6840673610911967
chr17	74741600	74742600	3.2820266081130334
chr17	74741700	74742700	3.810907796108864
chr17	74741800	74742800	3.7898288629659422
chr17	74741900	74742900	3.6181715894172966
chr17	74742000	74743000	4.00097986959048
chr17	74742100	74743100	4.550115165370912
chr17	74742200	74743200	4.9257534574043795
chr17	74742300	74743300	5.3040867579052735
chr17	74742400	74743400	4.726773196986853
chr17	74742500	74743500	4.7744279543844215
chr17	74742600	74743600	5.138285065060595
chr17	74742700	74743700	4.787753430535052
chr17	74742800	74743800	4.595146584440286
chr17	74742900	74743900	3.8937348894909465
chr17	74743000	74744000	3.4239098538242243
chr17	74743100	74744100	3.341495902847965
chr17	74743200	74744200	2.520471350661849
chr17	74743300	74744300	2.491203681690468
chr17	74743400	74744400	2.258964276677048
chr17	74743500	74744500	2.5785145131033094
chr17	74743600	74744600	2.867840362688737
chr17	74743700	74744700	2.583736868274195
chr17	74743800	74744800	3.117338249526509
chr17	74743900	74744900	3.7841758729959816
chr17	74744000	74745000	4.236821859396127
chr17	74744100	74745100	4.890692201478446
chr17	74744200	74745200	5.237785283328691
chr17	74744300	74745300	5.110557347297413
chr17	74744400	74745400	5.322366488216576
chr17	74744500	74745500	4.9570818372248135
chr17	74744600	74745600	4.904579824832037
chr17	74744700	74745700	5.227133015333462
chr17	74744800	74745800	4.757907124110643
chr17	74744900	74745900	5.196988002668162
chr17	74745000	74746000	4.462173046131386
chr17	74745100	74746100	3.32927532819106
chr17	74745200	74746200	2.801210005371336
chr17	74745300	74746300	2.71293409625245
chr17	74745400	74746400	2.967298817156834
chr17	74745500	74746500	3.296073808013164
chr17	74745600	74746600	3.4403305035527616
chr17	74745700	74746700	3.7886746836526273
chr17	74745800	74746800	4.6344453683398985
chr17	74745900	74746900	4.376681373992067
chr17	74746000	74747000	5.201044377906126
chr17	74746100	74747100	5.967527207452718
chr17	74746200	74747200	6.753695325445922
chr17	74746300	74747300	6.5974084477016675
chr17	74746400	74747400	6.182638385685912
chr17	74746500	74747500	5.799507205507085
chr17	74747600	74748600	5.157095325210334
chr17	74747700	74748700	4.6291407245761285
chr17	74747800	74748800	4.754400223005801
chr17	74747900	74748900	4.972153661411194
chr17	74748000	74749000	4.34596517617275
chr17	74748100	74749100	4.72948953951609
chr17	74748200	74749200	5.149968095141456
chr17	74748300	74749300	4.9033121161693085
chr17	74748400	74749400	5.00746256201241
chr17	74748500	74749500	5.6233746181167845
chr17	74748600	74749600	6.106914362198267
chr17	74748700	74749700	6.458700350750759
chr17	74748800	74749800	6.498211298661829
chr17	74748900	74749900	5.7431116609309605
chr17	74749000	74750000	5.576522838568759
chr17	74749100	74750100	4.7847994272445895
chr17	74749200	74750200	4.056698923920478
chr17	74749300	74750300	3.7069273724718483
chr17	74749400	74750400	3.608158262219592
chr17	74749500	74750500	3.1045353158557734
chr17	74749600	74750600	3.091151494811443
chr17	74749700	74750700	2.885524291652502
chr17	74750800	74751800	4.0068259475313965
chr17	74750900	74751900	3.710288377577908
chr17	74751000	74752000	4.331232524166934
chr17	74751100	74752100	4.391607197656347
chr17	74751200	74752200	4.707693359726752
chr17	74751300	74752300	4.873319524804833
chr17	74751400	74752400	4.780988131858152
chr17	74751500	74752500	5.05643318021757
chr17	74751600	74752600	5.009921198948039
chr17	74751700	74752700	4.545030722738623
chr17	74751800	74752800	3.9381398577285616
chr17	74751900	74752900	4.0156304736503445
chr17	74752000	74753000	3.616409206670238
chr17	74752100	74753100	3.255172639335288
chr17	74752200	74753200	3.3288834326244747
chr17	74752300	74753300	3.33775988610728
chr17	74752400	74753400	3.7652068721942342
chr17	74752500	74753500	3.4200174276990665
chr17	74752600	74753600	2.37128814561361
chr17	74752700	74753700	2.6889334890597274
chr17	74752800	74753800	2.7593722997821346
chr17	74752900	74753900	2.7406202680721288
chr17	74753000	74754000	2.5044352421159317
chr17	74753100	74754100	2.6060780838824917
chr17	74753200	74754200	2.409372467157893
chr17	74753300	74754300	1.891330498104097
chr17	74754400	74755400	0.4562065857880532
chr17	74754500	74755500	0.2212368081615395
chr17	74754600	74755600	0.7238466497029209
chr17	74754700	74755700	0.9504714446879404
chr17	74754800	74755800	1.4524131310457815
chr17	74754900	74755900	2.0187946804602803
chr17	74755000	74756000	1.7203343770930428
chr17	74756400	74757400	3.5194384648365444
chr17	74756500	74757500	3.9621804105203364
chr17	74756600	74757600	4.171314755702596
chr17	74756700	74757700	3.90783737507168
chr17	74756800	74757800	3.8567746789363992
chr17	74756900	74757900	3.7544735197503614
chr17	74757000	74758000	3.443402642448458
chr17	74757100	74758100	2.5888036396262333
chr17	74757200	74758200	2.782950011789348
chr17	74757300	74758300	2.8706105575453282
chr17	74757400	74758400	3.3088215885925307
chr17	74757500	74758500	3.223082438882264
chr17	74757600	74758600	3.189806468087052
chr17	74757700	74758700	2.9357667948810136
chr17	74757800	74758800	3.2602857047191693
chr17	74757900	74758900	3.8195985747973413
chr17	74758000	74759000	4.283828162356287
chr17	74758100	74759100	3.896934759695248
chr17	74758200	74759200	3.617190920018513
chr17	74758300	74759300	3.6024027025686234
chr17	74758400	74759400	3.5555432134748566
chr17	74758500	74759500	3.2221874277836013
chr17	74758600	74759600	3.9090564199382536
chr17	74758700	74759700	4.156059442849098
chr17	74758800	74759800	4.45156279995756
chr17	74758900	74759900	3.8028781227262436
chr17	74759000	74760000	3.85959088523743
chr17	74759100	74760100	4.0765190640093785
chr17	74759200	74760200	4.179571764011832
chr17	74759300	74760300	4.5539816575384915
chr17	74759400	74760400	4.575544315411569
chr17	74759500	74760500	4.943473013037197
chr17	74759600	74760600	4.6603242304543695
chr17	74759700	74760700	5.009233154230895
chr17	74759800	74760800	4.502325925120725
chr17	74759900	74760900	4.712250487461727
chr17	74760000	74761000	4.493685526746942
chr17	74760100	74761100	4.9425498315760485
chr17	74760200	74761200	4.8106212433877245
chr17	74760300	74761300	4.266535477713021
chr17	74760400	74761400	4.554032579319181
chr17	74760500	74761500	4.0667174387548055
chr17	74760600	74761600	4.120220949799947
chr17	74760700	74761700	4.118124226335797
chr17	74760800	74761800	4.131210579923492
chr17	74760900	74761900	4.325929537146544
chr17	74761000	74762000	4.288711944169823
chr17	74761100	74762100	3.936097889810064
chr17	74761200	74762200	3.9839765040375887
chr17	74761300	74762300	4.696461030648819
chr17	74761400	74762400	4.389148939597649
chr17	74761500	74762500	5.017270602676961
chr17	74761600	74762600	4.285081471921637
chr17	74761700	74762700	3.7587627439144127
chr17	74761800	74762800	3.603187439007655
chr17	74761900	74762900	4.033110771084433
chr17	74762000	74763000	4.203836703019615
chr17	74762100	74763100	4.117808958760803
chr17	74762200	74763200	4.181057618898233
chr17	74762300	74763300	4.150985768924516
chr17	74762400	74763400	4.0984214964516354
chr17	74762500	74763500	3.70743397520504
chr17	74762600	74763600	3.7814766615828077
chr17	74762700	74763700	3.982188380209825
chr17	74762800	74763800	4.167221077354542
chr17	74762900	74763900	3.2697723241044248
chr17	74763400	74764400	4.238118544670246
chr17	74763500	74764500	3.967042112411311
chr17	74763600	74764600	4.185671470577208
chr17	74763700	74764700	4.346623473745593
chr17	74763800	74764800	4.320372585823852
chr17	74763900	74764900	4.7921927826452455
chr17	74764000	74765000	4.888954067921746
chr17	74764100	74765100	4.380308645029899
chr17	74764200	74765200	4.094196254106638
chr17	74764300	74765300	3.9222791863229096
chr17	74764400	74765400	3.711063850044176
chr17	74764500	74765500	3.7997282233118113
chr17	74764600	74765600	3.9555695834831615
chr17	74764700	74765700	3.847488546668012
chr17	74765200	74766200	3.44032162961005
chr17	74765300	74766300	3.5750490590031534
chr17	74765400	74766400	2.863374734170809
chr17	74765500	74766500	2.869443349699453
chr17	74765600	74766600	2.473910032701246
chr17	74765700	74766700	1.9231438887123744
chr17	74765800	74766800	1.7135645799130526
chr17	74765900	74766900	1.5229179709384657
chr17	74766000	74767000	1.5482300001722442
chr17	74766100	74767100	1.2335926430753337
chr17	74766200	74767200	1.5773067995915044
chr17	74766300	74767300	1.3572764989910835
chr17	74766400	74767400	0.8339012040886831
chr17	74766500	74767500	1.1725227278340031
chr17	74766600	74767600	1.5783830499817435
chr17	74766700	74767700	2.107717677204177
chr17	74766800	74767800	2.6046054695410294
chr17	74766900	74767900	2.681903193302291
chr17	74767000	74768000	1.9694847014119687
chr17	74767100	74768100	2.4719845785403525
chr17	74767200	74768200	2.3653540961881383
chr17	74767300	74768300	2.925522333259772
chr17	74767400	74768400	3.7332746687479847
chr17	74767500	74768500	3.624583813213354
chr17	74767600	74768600	3.359611237814184
chr17	74767700	74768700	3.7924018157359236
chr17	74767800	74768800	3.3230940997773657
chr17	74767900	74768900	3.2652226784721363
chr17	74768000	74769000	3.630459154831604
chr17	74768100	74769100	3.1911042025771725
chr17	74768200	74769200	2.6754458784277024
chr17	74768300	74769300	2.0059740439597658
chr17	74768400	74769400	1.7160366156461626
chr17	74768500	74769500	1.3198658953274212
chr17	74768600	74769600	1.3295046755174065
chr17	74768700	74769700	0.5962986364363797
chr17	74772600	74773600	1.6367274049416711
chr17	74772700	74773700	2.222738694602684
chr17	74772800	74773800	2.717431931260125
chr17	74772900	74773900	2.764705186009988
chr17	74773000	74774000	3.1731675583645482
chr17	74773100	74774100	3.134667757984253
chr17	74773200	74774200	2.9895223186998736
chr17	74773300	74774300	3.239709112380628
chr17	74773400	74774400	2.981595893276707
chr17	74773500	74774500	3.0373159137799592
chr17	74775000	74776000	0.43034998169582195
chr17	74775100	74776100	-0.01571668712849747
chr17	74778700	74779700	0.7886337327641513
chr17	74778800	74779800	0.7812693768231664
chr17	74778900	74779900	0.2985058502732705
chr17	74779000	74780000	0.3806088360424427
chr17	74779100	74780100	0.8497739343917405
chr17	74779200	74780200	1.2300453888895957
chr17	74779300	74780300	1.183927295419702
chr17	74779400	74780400	1.4667452017601776
chr17	74779500	74780500	1.2732935045076377
chr17	74779600	74780600	1.6598891593802891
chr17	74779700	74780700	1.7148007623265331
chr17	74779800	74780800	1.9727671779554672
chr17	74779900	74780900	2.2943098463006555
chr17	74780000	74781000	2.94687583212095
chr17	74780100	74781100	2.8018513818420248
chr17	74780200	74781200	2.567680154490188
chr17	74780300	74781300	2.79216866915629
chr17	74780400	74781400	2.289838145385198
chr17	74780500	74781500	2.618949508098208
chr17	74780600	74781600	2.6498514711734327
chr17	74780700	74781700	2.8056726161288856
chr17	74780800	74781800	2.8649539150949974
chr17	74780900	74781900	2.920379737039341
chr17	74781000	74782000	2.803413608274691
chr17	74781100	74782100	3.0209981227517413
chr17	74781200	74782200	3.7798446424725824
chr17	74781300	74782300	3.512295461977512
chr17	74781400	74782400	3.0770003347675607
chr17	74781500	74782500	2.7449232280231217
chr17	74781600	74782600	2.5607118922814203
chr17	74781700	74782700	2.8777269863305586
chr17	74781800	74782800	2.746612474367581
chr17	74781900	74782900	2.75362945849164
chr17	74782000	74783000	2.5677535276714725
chr17	74782100	74783100	2.4582213741712984
chr17	74782200	74783200	1.9916898634072289
chr17	74782300	74783300	2.2061188458464733
chr17	74782400	74783400	2.469595934344214
chr17	74782500	74783500	3.016148740907665
chr17	74782600	74783600	2.628806375300794
chr17	74782700	74783700	2.4310581515754897
chr17	74783800	74784800	1.7742945671290644
chr17	74783900	74784900	1.2681970251109689
chr17	74784000	74785000	1.6420969207499054
chr17	74784100	74785100	1.5754801160873595
chr17	74784200	74785200	2.3496560263815995
chr17	74784300	74785300	2.312812502531872
chr17	74784400	74785400	2.0085591724178564
chr17	74784500	74785500	1.7805458567112815
chr17	74784600	74785600	1.9283219105553813
chr17	74786000	74787000	1.4786855348794776
chr17	74786100	74787100	1.9095454648461447
chr17	74786200	74787200	1.771504543900173
chr17	74786300	74787300	1.1266499458609835
chr17	74786400	74787400	1.208286306856559
chr17	74786500	74787500	1.3481327118686377
chr17	74786600	74787600	0.9604934463894592
chr17	74786700	74787700	0.26532405789572056
chr17	74786800	74787800	0.3614296457441122
chr17	74787600	74788600	1.9761558930866592
chr17	74787700	74788700	2.0845188615834065
chr17	74787800	74788800	1.9868511799405968
chr17	74787900	74788900	2.2086645563522334
chr17	74788000	74789000	2.898415845504935
chr17	74788100	74789100	2.4910139750026157
chr17	74788200	74789200	2.621643934796112
chr17	74788300	74789300	2.4242807275310208
chr17	74788400	74789400	1.9903762394281883
chr17	74788500	74789500	1.5679252054499988
chr17	74788600	74789600	1.4788852531767258
chr17	74790200	74791200	1.7584646716298575
chr17	74790300	74791300	2.105467414180585
chr17	74790400	74791400	2.270146624407558
chr17	74790700	74791700	2.8207052869776352
chr17	74790800	74791800	2.9878409875661767
chr17	74790900	74791900	3.0525481234169143
chr17	74792000	74793000	2.2465814629157257
chr17	74792100	74793100	2.3126184612697958
chr17	74792200	74793200	2.3509901883566187
chr17	74792300	74793300	2.4920608197173544
chr17	74792400	74793400	2.7738361511356127
chr17	74792500	74793500	2.7649664097338587
chr17	74792600	74793600	2.6428566682641117
chr17	74792700	74793700	3.0839673867712043
chr17	74792800	74793800	3.437834137196788
chr17	74792900	74793900	3.327111407069078
chr17	74793000	74794000	3.5041843358207885
chr17	74793100	74794100	3.942437749515828
chr17	74793200	74794200	3.2917596444936463
chr17	74793300	74794300	3.0835649289777542
chr17	74793400	74794400	2.678252155494305
chr17	74793500	74794500	2.9902771061470683
chr17	74793600	74794600	2.7234281249075507
chr17	74793700	74794700	2.9278972740241382
chr17	74793800	74794800	1.933766829872526
chr17	74793900	74794900	1.8482172464292248
chr17	74794000	74795000	1.6838008997647071
chr17	74794100	74795100	1.2782697351133587
chr17	74794200	74795200	1.7961732380604605
chr17	74794300	74795300	1.7380703495086598
chr17	74794400	74795400	1.9836193205805697
chr17	74794500	74795500	1.3808713775412007
chr17	74796300	74797300	1.2524440796381056
chr17	74796400	74797400	1.25780565937554
chr17	74796500	74797500	1.444499025035243
chr17	74796600	74797600	1.1326373832951426
chr17	74796700	74797700	1.7513545823981258
chr17	74796800	74797800	2.2826905302522604
chr17	74796900	74797900	2.88934087549232
chr17	74797000	74798000	2.8968450507391865
chr17	74797100	74798100	3.4061470944390018
chr17	74797200	74798200	3.012382769752458
chr17	74797300	74798300	3.547842289481141
chr17	74797400	74798400	4.017336282849719
chr17	74797500	74798500	3.7635594365072857
chr17	74797600	74798600	4.784981919889222
chr17	74797700	74798700	4.905576469197884
chr17	74800200	74801200	0.39112496468652896
chr17	74800300	74801300	0.7646525585626711
chr17	74800400	74801400	1.5473782659578081
chr17	74800500	74801500	2.091632842055313
chr17	74800600	74801600	2.5359522901836438
chr17	74800700	74801700	3.041558594347147
chr17	74800800	74801800	2.992969605514081
chr17	74800900	74801900	2.7891411806746254
chr17	74801000	74802000	3.490338386053087
chr17	74801100	74802100	3.370288108191915
chr17	74801200	74802200	3.637018962543571
chr17	74801300	74802300	3.4026634905792186
chr17	74801400	74802400	3.5913193128241248
chr17	74801500	74802500	3.124670295670146
chr17	74801600	74802600	2.4483412370642146
chr17	74801700	74802700	1.6609749449507931
chr17	74801800	74802800	1.58419595837433
chr17	74801900	74802900	1.8027081223366803
chr17	74802000	74803000	1.7288772441247566
chr17	74802100	74803100	2.0049465479826813
chr17	74802200	74803200	2.0172593722727545
chr17	74802300	74803300	1.8312890909578927
chr17	74802400	74803400	1.1014602529385775
chr17	74802500	74803500	2.130613336996361
chr17	74802600	74803600	2.6728857632784484
chr17	74802700	74803700	2.9361980626280064
chr17	74802800	74803800	3.2911378060935386
chr17	74802900	74803900	3.376691439006589
chr17	74803000	74804000	3.249409218687812
chr17	74803100	74804100	3.0796076511812256
chr17	74803200	74804200	2.61939221343294
chr17	74803300	74804300	2.960060601918713
chr17	74803400	74804400	3.000740606362564
chr17	74803500	74804500	2.0886585256960024
chr17	74803600	74804600	2.0706745813622054
chr17	74805000	74806000	5.046176451864408
chr17	74805100	74806100	4.857347392475353
chr17	74805200	74806200	4.807927397072137
chr17	74805300	74806300	5.048114748448712
chr17	74805400	74806400	5.4895284101083135
chr17	74805500	74806500	4.656313207226004
chr17	74805600	74806600	4.537908510538569
chr17	74805700	74806700	4.510858287079361
chr17	74805800	74806800	4.162341122174044
chr17	74805900	74806900	3.5050310047799265
chr17	74806000	74807000	2.4260987166627612
chr17	74806100	74807100	2.7965563847297807
chr17	74807900	74808900	2.9489921106612216
chr17	74808000	74809000	2.8419682935009005
chr17	74808100	74809100	3.0300697191048265
chr17	74808200	74809200	2.7547303752848915
chr17	74808300	74809300	2.4273598718984952
chr17	74808400	74809400	2.931320676979533
chr17	74808500	74809500	3.5265843564225086
chr17	74808600	74809600	3.7171052890566574
chr17	74808700	74809700	3.7201359661952687
chr17	74808800	74809800	4.23359181767417
chr17	74808900	74809900	2.6710421874493533
chr17	74809000	74810000	2.79620283365416
chr17	74809100	74810100	2.9734371088583416
chr17	74809200	74810200	3.1098795133527686
chr17	74809300	74810300	3.420154719826648
chr17	74809400	74810400	3.239493843493931
chr17	74809500	74810500	2.5105493401645305
chr17	74809600	74810600	2.1487876294099184
chr17	74809700	74810700	2.0032451976621224
chr17	74809800	74810800	1.7869507498367734
chr17	74809900	74810900	2.443340680860186
chr17	74810000	74811000	2.1551180424612153
chr17	74810100	74811100	1.7458380007814822
chr17	74810200	74811200	1.8055827540576936
chr17	74810300	74811300	1.689853778861094
chr17	74810400	74811400	1.4433724019746101
chr17	74810500	74811500	2.050181616270832
chr17	74810600	74811600	2.455539024640172
chr17	74810700	74811700	2.0405084114088057
chr17	74811000	74812000	1.8353880525528714
chr17	74811300	74812300	2.9473260930236624
chr17	74811400	74812400	2.9199981740635623
chr17	74811500	74812500	3.195224686039031
chr17	74811600	74812600	3.461795914703637
chr17	74811700	74812700	3.1104674792355955
chr17	74811800	74812800	2.7265865322466785
chr17	74811900	74812900	2.2166929385628555
chr17	74812000	74813000	2.7143784358947443
chr17	74812100	74813100	2.6714068762611984
chr17	74812200	74813200	2.423891334360808
chr17	74812300	74813300	2.305950326084271
chr17	74812400	74813400	2.4992218927114482
chr17	74812500	74813500	2.28817642539005
chr17	74812600	74813600	1.4705853074537376
chr17	74812700	74813700	1.879542658694576
chr17	74812800	74813800	2.4694383719002606
chr17	74812900	74813900	2.80450990799308
chr17	74813000	74814000	2.2119597273330376
chr17	74813100	74814100	2.8055914120837744
chr17	74813200	74814200	2.6475193641734767
chr17	74813300	74814300	1.9672962814873736
chr17	74813400	74814400	2.112143528046768
chr17	74813500	74814500	1.9680342850673231
chr17	74813600	74814600	2.540936946339955
chr17	74813700	74814700	2.3057315997862347
chr17	74813800	74814800	2.232658842831566
chr17	74813900	74814900	2.2762794054697664
chr17	74814000	74815000	2.402443302640265
chr17	74814100	74815100	1.9096639177910355
chr17	74814200	74815200	1.9863464289653683
chr17	74814300	74815300	2.5666881571969657
chr17	74814400	74815400	2.2304576607458166
chr17	74814500	74815500	2.313615748850732
chr17	74814600	74815600	2.540684272564404
chr17	74814700	74815700	2.9074769542111816
chr17	74814800	74815800	2.8733847561971197
chr17	74814900	74815900	3.186508058868577
chr17	74815000	74816000	3.350632403482333
chr17	74815100	74816100	3.6026731835049217
chr17	74815200	74816200	3.608116361568378
chr17	74815300	74816300	3.2453670696336387
chr17	74815400	74816400	3.3346477947300617
chr17	74815500	74816500	3.5773775420555927
chr17	74815600	74816600	2.9161283329391385
chr17	74815700	74816700	2.5112990406706683
chr17	74815800	74816800	2.6557594690285624
chr17	74815900	74816900	1.4445193608621232
chr17	74816000	74817000	1.6505803676430897
chr17	74817100	74818100	2.474019696139681
chr17	74817200	74818200	3.2195266939740743
chr17	74817300	74818300	2.985904853300623
chr17	74817400	74818400	3.1997445349914964
chr17	74817500	74818500	3.0472246774418545
chr17	74817600	74818600	3.6389490784268967
chr17	74817700	74818700	4.057705406103389
chr17	74817800	74818800	3.97163760549174
chr17	74817900	74818900	4.19054644220111
chr17	74818000	74819000	3.350510909967946
chr17	74818100	74819100	3.5670462628170063
chr17	74818200	74819200	3.5605348686341785
chr17	74818300	74819300	4.055982695038908
chr17	74818400	74819400	3.7706945042480746
chr17	74818500	74819500	3.4948194680148013
chr17	74818600	74819600	2.877636431507596
chr17	74818700	74819700	2.4593555038049133
chr17	74818800	74819800	2.2010548957335088
chr17	74818900	74819900	1.9944401526138984
chr17	74819000	74820000	2.467324927652228
chr17	74819100	74820100	2.1134204304592
chr17	74819200	74820200	0.9562803778147
chr17	74819900	74820900	1.7490146606718429
chr17	74820000	74821000	2.3956991216339802
chr17	74820100	74821100	3.1342394963111384
chr17	74820200	74821200	2.906327476478053
chr17	74820300	74821300	2.642916608114525
chr17	74820400	74821400	2.785879444773667
chr17	74820500	74821500	3.036132909155397
chr17	74820600	74821600	2.316984773438868
chr17	74820700	74821700	2.696335653009435
chr17	74820800	74821800	2.4463554606231566
chr17	74820900	74821900	3.237705780738916
chr17	74821000	74822000	3.8906329628026723
chr17	74821100	74822100	3.775482652323521
chr17	74821200	74822200	4.1427820116238765
chr17	74821300	74822300	4.282675362093419
chr17	74821400	74822400	4.31380659847606
chr17	74821500	74822500	4.225570835566712
chr17	74821600	74822600	4.322765274516653
chr17	74821700	74822700	4.014433503204735
chr17	74823900	74824900	1.8256846692848323
chr17	74824000	74825000	2.3183274070370525
chr17	74824100	74825100	2.7428282057161546
chr17	74824200	74825200	3.0466238427421546
chr17	74824300	74825300	3.0038012941846235
chr17	74824400	74825400	3.3512335733786967
chr17	74824500	74825500	3.3323777228019686
chr17	74824600	74825600	3.0872307574390447
chr17	74824700	74825700	2.4287669010382085
chr17	74824800	74825800	3.1041899810549123
chr17	74824900	74825900	3.1951832074973683
chr17	74825000	74826000	2.784210462988044
chr17	74825100	74826100	2.4715741798060384
chr17	74825200	74826200	2.166360551297664
chr17	74825300	74826300	2.371414639275905
chr17	74825400	74826400	1.8148723033202288
chr17	74826500	74827500	2.511387134651582
chr17	74826600	74827600	2.7917117174484702
chr17	74826700	74827700	3.2490857581954726
chr17	74826800	74827800	3.914426491539467
chr17	74826900	74827900	4.14050740120846
chr17	74827000	74828000	4.688734036552339
chr17	74827100	74828100	4.144921144323243
chr17	74827200	74828200	4.890233378236903
chr17	74827300	74828300	5.405004053665712
chr17	74827400	74828400	5.513973955136125
chr17	74827500	74828500	6.032573744551411
chr17	74827600	74828600	5.945771537471602
chr17	74827700	74828700	5.710551442960205
chr17	74827800	74828800	5.520811587411433
chr17	74827900	74828900	4.638069423945986
chr17	74828000	74829000	3.9050295937256463
chr17	74828100	74829100	3.940778892068826
chr17	74828200	74829200	3.493603129643351
chr17	74828300	74829300	3.450353371445062
chr17	74828400	74829400	3.4324246984204696
chr17	74828500	74829500	3.108400150372094
chr17	74828600	74829600	2.9260440662087506
chr17	74828700	74829700	3.0829153744036373
chr17	74828800	74829800	3.078034216533608
chr17	74828900	74829900	4.007229556047306
chr17	74829000	74830000	4.0757880806570705
chr17	74829100	74830100	4.0108201875767815
chr17	74829200	74830200	3.902398674386163
chr17	74829300	74830300	3.5343839141655518
chr17	74829400	74830400	2.8933288672453887
chr17	74829500	74830500	3.2995648813946143
chr17	74829600	74830600	3.6064252073697687
chr17	74829700	74830700	3.5149859549331306
chr17	74829800	74830800	2.9218123412159644
chr17	74829900	74830900	2.667239883142136
chr17	74830000	74831000	2.79986634544932
chr17	74830100	74831100	3.2168312655606224
chr17	74830200	74831200	3.2006889543684585
chr17	74830300	74831300	2.8493750285856563
chr17	74830400	74831400	3.139070683343355
chr17	74830500	74831500	2.1235759338985787
chr17	74830600	74831600	1.6844210395796106
chr17	74833100	74834100	2.2105222942033778
chr17	74833200	74834200	2.0949933539633694
chr17	74833300	74834300	2.65643271495468
chr17	74833400	74834400	3.2549569698953347
chr17	74833500	74834500	3.3816036651419847
chr17	74833600	74834600	3.4590824679222942
chr17	74833700	74834700	3.6979260151039033
chr17	74833800	74834800	3.9640106829730932
chr17	74833900	74834900	3.8985529904523393
chr17	74834000	74835000	3.5673832860499917
chr17	74834100	74835100	3.1921760939111405
chr17	74834200	74835200	3.0802409444655363
chr17	74834300	74835300	2.5932235244030446
chr17	74835300	74836300	3.7867816664253593
chr17	74835400	74836400	4.444978738105862
chr17	74835500	74836500	4.857367196721398
chr17	74835600	74836600	5.011462793881602
chr17	74835700	74836700	5.095621996413914
chr17	74835800	74836800	5.250507455797137
chr17	74835900	74836900	5.374414233790917
chr17	74836000	74837000	4.24415434420352
chr17	74838200	74839200	2.0139029593310247
chr17	74838300	74839300	2.531798691565573
chr17	74838400	74839400	1.8388440540712376
chr17	74838500	74839500	2.1158183066157084
chr17	74838600	74839600	2.441555352344107
chr17	74838700	74839700	3.0418162817058434
chr17	74838800	74839800	2.7636128036962635
chr17	74838900	74839900	3.101425899201208
chr17	74839000	74840000	3.3406264337193634
chr17	74839100	74840100	3.50687010366736
chr17	74839200	74840200	3.601277485652913
chr17	74839300	74840300	3.21425680272828
chr17	74839400	74840400	4.03159080463119
chr17	74843100	74844100	2.4480697073727926
chr17	74843200	74844200	2.7840018148171533
chr17	74843300	74844300	2.7468603435491312
chr17	74843400	74844400	2.859423991029389
chr17	74843500	74844500	3.0124327753888007
chr17	74843600	74844600	3.1614390930053338
chr17	74843700	74844700	3.2975719298153323
chr17	74843800	74844800	3.488251898065325
chr17	74843900	74844900	3.9563931996782853
chr17	74844000	74845000	3.7622696665796687
chr17	74844100	74845100	3.855817854964596
chr17	74844200	74845200	3.3593876883507465
chr17	74845300	74846300	2.523387565049664
chr17	74845400	74846400	2.9407056532634286
chr17	74845500	74846500	3.2534557903292165
chr17	74845600	74846600	3.2023611560626084
chr17	74845700	74846700	3.0351252611249016
chr17	74845800	74846800	2.815675364643828
chr17	74845900	74846900	3.4491845568089823
chr17	74846000	74847000	4.408645895587916
chr17	74846100	74847100	4.273945351171121
chr17	74846200	74847200	3.4044192718798163
chr17	74846300	74847300	3.8214612546102686
chr17	74846400	74847400	3.7754263420767455
chr17	74846500	74847500	4.333272633496517
chr17	74846600	74847600	5.703949657919103
chr17	74846700	74847700	6.14195553769859
chr17	74846800	74847800	6.3093532827897905
chr17	74846900	74847900	5.584238988791233
chr17	74847000	74848000	5.2419370925003275
chr17	74847100	74848100	5.749038277478179
chr17	74847200	74848200	6.241647147148832
chr17	74847300	74848300	6.030545472578268
chr17	74847400	74848400	5.649953870504496
chr17	74847500	74848500	5.191329123579648
chr17	74847600	74848600	3.8589455817468266
chr17	74847700	74848700	3.293318468357861
chr17	74847800	74848800	3.487195118606908
chr17	74847900	74848900	3.352783356690812
chr17	74848000	74849000	3.0517241661129035
chr17	74849000	74850000	4.605734175669144
chr17	74849100	74850100	4.732057232111941
chr17	74849200	74850200	5.262117341810312
chr17	74849300	74850300	5.7799400866332284
chr17	74849400	74850400	5.462672456400491
chr17	74849500	74850500	5.8731970888215255
chr17	74849600	74850600	5.7929355605471455
chr17	74849700	74850700	6.047362973050369
chr17	74849800	74850800	6.176967910898262
chr17	74849900	74850900	5.871242572807715
chr17	74850000	74851000	5.307405702833936
chr17	74850100	74851100	5.4562777533456135
chr17	74850200	74851200	4.9016317756721755
chr17	74850300	74851300	4.176986085609734
chr17	74850400	74851400	3.9590721490013694
chr17	74850500	74851500	4.069225795128136
chr17	74850600	74851600	3.935624699472209
chr17	74850700	74851700	3.703551722226592
chr17	74850800	74851800	2.724377873847861
chr17	74852700	74853700	2.8560039345876693
chr17	74852800	74853800	2.7914045511132413
chr17	74852900	74853900	2.559795785986267
chr17	74853000	74854000	2.3924387696315117
chr17	74853100	74854100	2.353218650193626
chr17	74853200	74854200	2.3454619042292717
chr17	74853300	74854300	1.6712942960128492
chr17	74853400	74854400	1.6302265340513609
chr17	74853500	74854500	1.4707023598605518
chr17	74853600	74854600	1.1246650430531877
chr17	74853700	74854700	0.7624180796198349
chr17	74855900	74856900	1.965173502035624
chr17	74856000	74857000	2.3277469132352215
chr17	74856500	74857500	3.9614487573757207
chr17	74856600	74857600	3.9302000071310337
chr17	74856700	74857700	4.198351183762436
chr17	74856800	74857800	4.606347940339684
chr17	74856900	74857900	4.771921300503776
chr17	74857000	74858000	4.7286988290257215
chr17	74857100	74858100	4.186649071745446
chr17	74857200	74858200	3.4745287184417046
chr17	74857300	74858300	3.3158718957575632
chr17	74857400	74858400	2.9775789370447767
chr17	74857500	74858500	2.820285973077095
chr17	74858700	74859700	3.7057182805603945
chr17	74858800	74859800	4.297244731233621
chr17	74858900	74859900	5.180135309200279
chr17	74859000	74860000	5.854024644908679
chr17	74859100	74860100	6.554452786455556
chr17	74859200	74860200	6.612277424837306
chr17	74859300	74860300	6.367923373868708
chr17	74859400	74860400	6.0373792346464175
chr17	74859500	74860500	5.515173737810942
chr17	74859600	74860600	4.9259404695995945
chr17	74859700	74860700	4.605562209966078
chr17	74860700	74861700	1.969319989753724
chr17	74860800	74861800	2.3510933041889746
chr17	74860900	74861900	2.2808922788866752
chr17	74861000	74862000	1.9944841885584728
chr17	74861100	74862100	1.6716037925302174
chr17	74861200	74862200	1.700360078878126
chr17	74861300	74862300	1.3411445772784971
chr17	74863900	74864900	3.787889836506116
chr17	74864000	74865000	3.8835065764142236
chr17	74864100	74865100	4.158160044715536
chr17	74864200	74865200	3.852277609620185
chr17	74864300	74865300	3.573359721401688
chr17	74864400	74865400	3.3337516349710388
chr17	74864500	74865500	3.5855239667702468
chr17	74864600	74865600	3.5626809898558385
chr17	74864700	74865700	3.7413289999008335
chr17	74864800	74865800	3.8733786650811584
chr17	74864900	74865900	3.0514612833505974
chr17	74865000	74866000	3.0236854189584235
chr17	74865100	74866100	3.0605920986802984
chr17	74865200	74866200	3.6692418081775617
chr17	74865300	74866300	3.467831645896445
chr17	74865400	74866400	3.348182984543384
chr17	74865500	74866500	2.9913957516193577
chr17	74868100	74869100	3.899276922389783
chr17	74868200	74869200	4.233137322843387
chr17	74868300	74869300	4.002343838514306
chr17	74868400	74869400	3.825592952709812
chr17	74868500	74869500	3.343818639467641
chr17	74868600	74869600	3.7080695429571953
chr17	74868700	74869700	3.3712168521734824
chr17	74868800	74869800	3.950777516269397
chr17	74868900	74869900	3.68552886600233
chr17	74869000	74870000	3.506176943978054
chr17	74869100	74870100	3.5180547361475187
chr17	74869200	74870200	3.548337158236965
chr17	74869300	74870300	4.192051020054145
chr17	74869400	74870400	4.030001920294127
chr17	74869500	74870500	4.225465720018003
chr17	74870800	74871800	2.304802097400714
chr17	74870900	74871900	2.7332228360258526
chr17	74871000	74872000	3.254306424527713
chr17	74871100	74872100	2.872741551344886
chr17	74871200	74872200	3.0858105185749616
chr17	74871300	74872300	3.4772370480499983
chr17	74871400	74872400	4.051470594270107
chr17	74871500	74872500	3.2824925900806803
chr17	74871600	74872600	3.1328964742257948
chr17	74871700	74872700	3.053623823188226
chr17	74871800	74872800	3.8793272706457618
chr17	74871900	74872900	3.9085041072306335
chr17	74872000	74873000	3.7959892181877852
chr17	74872100	74873100	4.109505862339339
chr17	74872200	74873200	3.671697165570741
chr17	74872300	74873300	3.10435866454124
chr17	74872400	74873400	2.613475429132747
chr17	74872500	74873500	2.9758310946641195
chr17	74872600	74873600	2.5323951915235887
chr17	74873000	74874000	1.3584964279794849
chr17	74873100	74874100	0.9847485380334547
chr17	74873200	74874200	1.3882401527871613
chr17	74873300	74874300	1.025572598166404
chr17	74873400	74874400	0.9899684709272638
chr17	74873500	74874500	0.8497640351104077
chr17	74873600	74874600	0.6439838690026427
chr17	74873700	74874700	0.7475781136775026
chr17	74873800	74874800	1.1245631268212046
chr17	74873900	74874900	0.8913166718151134
chr17	74874000	74875000	0.5386287669611138
chr17	74874100	74875100	0.2345822774532245
chr17	74874200	74875200	0.07361678331604303
chr17	74874300	74875300	0.5932724967418893
chr17	74874400	74875400	0.7971159609484925
chr17	74874500	74875500	0.9729292122182174
chr17	74874600	74875600	1.9443724895241912
chr17	74874700	74875700	1.8286407984916482
chr17	74874800	74875800	2.1782995583239133
chr17	74874900	74875900	2.1360982008532603
chr17	74875000	74876000	2.60838807720287
chr17	74875100	74876100	3.4201311832650507
chr17	74875200	74876200	3.832118475522861
chr17	74875300	74876300	3.903709082917567
chr17	74875400	74876400	3.229135332516917
chr17	74875500	74876500	2.7474791926234774
chr17	74875600	74876600	1.8363638831517963
chr17	74875700	74876700	2.277611585055606
chr17	74875800	74876800	2.3340032117693577
chr17	74875900	74876900	2.929745363070956
chr17	74876000	74877000	2.8096423281378744
chr17	74876100	74877100	2.772518684501992
chr17	74876200	74877200	2.283643126502433
chr17	74876300	74877300	1.8333939009723053
chr17	74876800	74877800	2.0538023443102658
chr17	74876900	74877900	1.9519364121084344
chr17	74877000	74878000	1.77059390874379
chr17	74877100	74878100	1.275781402411928
chr17	74877200	74878200	1.4496822350473133
chr17	74877300	74878300	1.7158749693227962
chr17	74877400	74878400	1.9678595222810242
chr17	74878400	74879400	0.4503340026390917
chr17	74878500	74879500	1.0551419733195018
chr17	74878600	74879600	0.9182320912509502
chr17	74878700	74879700	0.8497316648905966
chr17	74878800	74879800	1.3132839480729208
chr17	74878900	74879900	1.509483788821587
chr17	74879000	74880000	1.527998049633492
chr17	74879100	74880100	1.9734939330700365
chr17	74879200	74880200	2.105575042220804
chr17	74879300	74880300	2.5288083810085893
chr17	74879400	74880400	1.979464949326938
chr17	74879500	74880500	2.059979681739857
chr17	74879600	74880600	1.8074403113276607
chr17	74879700	74880700	1.8546037189491191
chr17	74879800	74880800	1.6914715058444152
chr17	74879900	74880900	1.5062006619272748
chr17	74880000	74881000	1.6309530861946926
chr17	74880100	74881100	1.5817080795761724
chr17	74880200	74881200	1.5586204684897214
chr17	74880300	74881300	2.275869174374748
chr17	74880400	74881400	2.807230450907729
chr17	74880500	74881500	2.3041007152723485
chr17	74880600	74881600	2.2190782495631898
chr17	74880700	74881700	1.9894524825788784
chr17	74880800	74881800	2.1560062063580614
chr17	74880900	74881900	2.149102869455499
chr17	74881800	74882800	1.8064009014005311
chr17	74881900	74882900	2.490119509716937
chr17	74882000	74883000	3.1051780044805626
chr17	74882100	74883100	2.9279600742401164
chr17	74882200	74883200	3.184765286911724
chr17	74882300	74883300	4.359203466276149
chr17	74882400	74883400	4.278492054058028
chr17	74882500	74883500	4.051015234012929
chr17	74882600	74883600	4.355899208488654
chr17	74882700	74883700	4.132509420483029
chr17	74882800	74883800	4.3304770625775975
chr17	74882900	74883900	3.6596828001778334
chr17	74883000	74884000	3.5035341880533584
chr17	74883100	74884100	3.5236339058558683
chr17	74883200	74884200	3.851130830619253
chr17	74883300	74884300	3.111011302918565
chr17	74883400	74884400	3.2122502125851766
chr17	74883500	74884500	2.6289441955762642
chr17	74883600	74884600	2.439915151308277
chr17	74883700	74884700	3.0430355113261567
chr17	74883800	74884800	2.613557750259664
chr17	74883900	74884900	2.9681235958704777
chr17	74884000	74885000	2.917374565404887
chr17	74884100	74885100	2.861002183647015
chr17	74884200	74885200	2.3792824811222992
chr17	74884300	74885300	2.724372882635949
chr17	74884400	74885400	2.3767010998927733
chr17	74884500	74885500	2.6818679488903228
chr17	74884600	74885600	2.7721767718729087
chr17	74884700	74885700	2.518862699251859
chr17	74884800	74885800	2.6602115122546053
chr17	74884900	74885900	2.5774178897343782
chr17	74885000	74886000	2.078299585188466
chr17	74885100	74886100	2.38194873070103
chr17	74887100	74888100	0.8483361290226723
chr17	74887200	74888200	0.732331903134554
chr17	74887300	74888300	0.5141702625441938
chr17	74887400	74888400	-0.13851467048494262
chr17	74887500	74888500	-0.9015003956064188
chr17	74887600	74888600	-0.8172675306625168
chr17	74887700	74888700	-0.8341970925282792
chr17	74887800	74888800	-0.8593465095645244
chr17	74887900	74888900	-0.6859194788002357
chr17	74888000	74889000	-0.3026965562794406
chr17	74888100	74889100	-0.3277637133850358
chr17	74888200	74889200	0.3285471222465927
chr17	74888300	74889300	0.9397267632643644
chr17	74888400	74889400	1.7845311519032148
chr17	74888500	74889500	2.7925678189675573
chr17	74888600	74889600	3.0803625238621626
chr17	74889900	74890900	0.09781921687954973
chr17	74890000	74891000	0.4477233043416264
chr17	74890100	74891100	1.253807192250028
chr17	74891200	74892200	1.37364930858753
chr17	74891300	74892300	1.5493949651349574
chr17	74891400	74892400	1.7719031197852144
chr17	74891500	74892500	1.8182491929799507
chr17	74891600	74892600	2.0838117707996218
chr17	74891700	74892700	3.024616730795348
chr17	74891800	74892800	3.4287234131790094
chr17	74891900	74892900	2.986300740146017
chr17	74892000	74893000	2.9744252501581747
chr17	74892100	74893100	2.9572445335192934
chr17	74892200	74893200	2.570868957487279
chr17	74892300	74893300	2.91765403842283
chr17	74892400	74893400	3.1382937025296567
chr17	74892500	74893500	3.204792527007661
chr17	74892600	74893600	2.6093679376634147
chr17	74893300	74894300	3.3648604717985737
chr17	74893400	74894400	3.349688745458141
chr17	74893500	74894500	3.450751374169632
chr17	74893600	74894600	3.854152073479249
chr17	74893700	74894700	3.3107895414591453
chr17	74893800	74894800	2.7838868623511
chr17	74893900	74894900	2.176469187170376
chr17	74894000	74895000	2.0382728775349443
chr17	74894100	74895100	2.4119143451733085
chr17	74894200	74895200	2.7819631881091733
chr17	74894300	74895300	2.4964495155979867
chr17	74894400	74895400	2.5508477657345163
chr17	74895500	74896500	2.076933907699407
chr17	74895600	74896600	1.374426844347136
chr17	74895700	74896700	0.9208140330219824
chr17	74895800	74896800	1.2023704514478633
chr17	74895900	74896900	1.5024520225681874
chr17	74896000	74897000	1.6310598736579434
chr17	74896100	74897100	2.08617076614368
chr17	74896200	74897200	1.9148839421588064
chr17	74896300	74897300	1.6265940097731235
chr17	74897300	74898300	0.39006074230292864
chr17	74897400	74898400	1.5887443524374345
chr17	74897500	74898500	2.35225265456783
chr17	74897600	74898600	2.6481123766883456
chr17	74897700	74898700	2.42961317126106
chr17	74897800	74898800	1.8670665086889744
chr17	74897900	74898900	2.3368402854842167
chr17	74898000	74899000	2.6283082954655566
chr17	74898100	74899100	2.623423975809786
chr17	74898200	74899200	2.660241640647896
chr17	74898300	74899300	2.3405969834511686
chr17	74898400	74899400	1.9324711822757241
chr17	74898500	74899500	2.040775165221617
chr17	74898600	74899600	1.7509983130672604
chr17	74898700	74899700	2.1525866766061346
chr17	74898800	74899800	2.146781479959298
chr17	74898900	74899900	2.1686338139569514
chr17	74899000	74900000	2.093886883147852
chr17	74899100	74900100	2.2586159759224755
chr17	74899200	74900200	2.265320940361303
chr17	74899300	74900300	2.546708921666607
chr17	74899400	74900400	2.549963905626514
chr17	74899500	74900500	2.0693754314710286
chr17	74899600	74900600	2.0359006705574
chr17	74899700	74900700	1.7962663199479163
chr17	74899800	74900800	1.5877087233038902
chr17	74899900	74900900	1.199124070375448
chr17	74900000	74901000	1.3225903405508788
chr17	74900100	74901100	1.1133586403925817
chr17	74900200	74901200	1.1463367055340747
chr17	74900300	74901300	1.3614135069981874
chr17	74900400	74901400	1.6008018703091085
chr17	74900500	74901500	1.6454729147391003
chr17	74900600	74901600	1.7609231317045129
chr17	74900700	74901700	1.3728537968666374
chr17	74900800	74901800	1.4590125837852492
chr17	74900900	74901900	1.685169292655338
chr17	74901000	74902000	1.9439303570640862
chr17	74901100	74902100	2.187244731765204
chr17	74901200	74902200	2.1751436328663445
chr17	74901300	74902300	2.2802096274576167
chr17	74901400	74902400	2.0328328502703137
chr17	74901500	74902500	1.6720540973268712
chr17	74901600	74902600	1.798047738877331
chr17	74901700	74902700	1.8715933057409928
chr17	74901800	74902800	2.0736283814183336
chr17	74901900	74902900	2.3391424259662608
chr17	74902000	74903000	1.2647935153751078
chr17	74902100	74903100	1.2484778731241486
chr17	74902200	74903200	1.4568592772250544
chr17	74902300	74903300	1.2699888355066735
chr17	74902400	74903400	1.2639030897162484
chr17	74902500	74903500	1.9209856694344147
chr17	74902600	74903600	1.4146462391447532
chr17	74902700	74903700	1.7914561072448951
chr17	74902800	74903800	2.3282714534530204
chr17	74902900	74903900	2.5608467398583845
chr17	74903000	74904000	3.091192602716356
chr17	74903100	74904100	2.835358564530704
chr17	74903200	74904200	2.5631785552033595
chr17	74903300	74904300	2.032921579902864
chr17	74903400	74904400	1.921977924359361
chr17	74903500	74904500	1.9484834388214096
chr17	74903600	74904600	2.219079314013285
chr17	74903700	74904700	1.8859742888169777
chr17	74903800	74904800	1.761251993317405
chr17	74903900	74904900	1.2638781347268708
chr17	74904000	74905000	1.1937932386238594
chr17	74904100	74905100	1.060222199841481
chr17	74904200	74905200	0.6061361551013056
chr17	74904300	74905300	0.8379943768998602
chr17	74904400	74905400	0.7989840962286001
chr17	74904500	74905500	0.6681899993163046
chr17	74904600	74905600	1.2040469976009545
chr17	74904700	74905700	1.0184744918653592
chr17	74904800	74905800	0.7777098713889342
chr17	74905900	74906900	0.01495094224715682
chr17	74906000	74907000	-0.3392959186008035
chr17	74906100	74907100	0.5492915106476899
chr17	74906200	74907200	1.9168148157692293
chr17	74906300	74907300	3.1717763284284626
chr17	74906400	74907400	3.786134579564591
chr17	74906500	74907500	4.21573831156612
chr17	74906600	74907600	4.094205323320554
chr17	74906700	74907700	4.335482394572873
chr17	74906800	74907800	4.547397045829812
chr17	74906900	74907900	4.304417367898562
chr17	74907000	74908000	4.337940741912017
chr17	74907100	74908100	3.300404815115335
chr17	74907200	74908200	1.976854914120386
chr17	74907300	74908300	1.744377281042265
chr17	74907400	74908400	1.2131188757909157
chr17	74907500	74908500	1.47627043166975
chr17	74907600	74908600	1.6683527249593382
chr17	74907700	74908700	1.6670171417491235
chr17	74907800	74908800	1.9308260182313268
chr17	74907900	74908900	2.209059254679313
chr17	74908000	74909000	2.400417882958753
chr17	74908100	74909100	3.2167835892896584
chr17	74908200	74909200	3.3595904958540084
chr17	74908300	74909300	3.1305195725955564
chr17	74908400	74909400	2.7884883501210562
chr17	74908500	74909500	2.4079150375407794
chr17	74908600	74909600	2.4703964483792817
chr17	74908700	74909700	1.949908308143304
chr17	74908800	74909800	1.0613736707082
chr17	74908900	74909900	1.2469727075087222
chr17	74909000	74910000	1.5234387285507076
chr17	74909100	74910100	0.18256554405108533
chr17	74909200	74910200	-0.2091265246556621
chr17	74909300	74910300	-0.17664503827540504
chr17	74909400	74910400	0.2308355329828622
chr17	74909500	74910500	0.4710229965351197
chr17	74909600	74910600	0.444599363146698
chr17	74909700	74910700	0.7314116348356832
chr17	74909800	74910800	1.4475229302695696
chr17	74909900	74910900	0.8896176289775677
chr17	74910000	74911000	0.6739732161385315
chr17	74910100	74911100	1.3827614294706934
chr17	74910200	74911200	1.4874464192242554
chr17	74910300	74911300	0.9661767673234164
chr17	74910400	74911400	0.9623543261385376
chr17	74910500	74911500	1.0104399246972209
chr17	74910600	74911600	1.154736299326314
chr17	74910700	74911700	0.9462771807181292
chr17	74910800	74911800	0.5228530436477393
chr17	74910900	74911900	1.2297027204354751
chr17	74911000	74912000	1.2667285198864826
chr17	74911100	74912100	1.3385081735897073
chr17	74911200	74912200	1.157034754260454
chr17	74911300	74912300	1.238316786047124
chr17	74911400	74912400	1.2883859997405696
chr17	74911500	74912500	0.7479863714819783
chr17	74911600	74912600	0.8971920089508623
chr17	74911700	74912700	1.2463098521977871
chr17	74911800	74912800	1.9467229586607664
chr17	74911900	74912900	2.204894302076001
chr17	74912000	74913000	2.445371535824955
chr17	74912100	74913100	2.271992117181074
chr17	74912200	74913200	2.6872836214030884
chr17	74912300	74913300	3.0216765117909037
chr17	74912400	74913400	3.3098619711965918
chr17	74912500	74913500	4.010271384043961
chr17	74912600	74913600	3.724885287877746
chr17	74912700	74913700	3.3257610672573312
chr17	74912800	74913800	2.7772681531770247
chr17	74912900	74913900	2.8917021568481407
chr17	74913000	74914000	1.7170684919908237
chr17	74913100	74914100	-0.247916775028988
chr17	74913200	74914200	-0.9101891994568146
chr17	74913300	74914300	-1.3527868109749135
chr17	74913400	74914400	-1.5353832794152025
chr17	74913500	74914500	-2.3513081568398504
chr17	74913600	74914600	-2.855989459298281
chr17	74916100	74917100	2.9345176861450093
chr17	74916200	74917200	3.1225829314630142
chr17	74916300	74917300	3.1265125159419704
chr17	74916400	74917400	4.126181947023914
chr17	74916500	74917500	3.5019326058034936
chr17	74916600	74917600	4.0325549177851965
chr17	74916700	74917700	4.241402148261145
chr17	74916800	74917800	4.753904849506423
chr17	74916900	74917900	4.403825118115021
chr17	74917000	74918000	3.7600666941783603
chr17	74917100	74918100	3.3837574155022283
chr17	74917200	74918200	3.6363279108520894
chr17	74917300	74918300	4.132016368739887
chr17	74917400	74918400	3.508592155611803
chr17	74917500	74918500	3.6297528292246817
chr17	74917600	74918600	3.9815495644019294
chr17	74917700	74918700	3.5868963059799
chr17	74917800	74918800	3.5844612136779084
chr17	74917900	74918900	4.073754129884504
chr17	74918000	74919000	4.065831826573498
chr17	74918100	74919100	3.798839700857348
chr17	74918200	74919200	3.647414597014192
chr17	74918300	74919300	3.5420985351370784
chr17	74918700	74919700	3.7183968611407967
chr17	74918800	74919800	3.8586850894756015
chr17	74918900	74919900	4.0426431399461045
chr17	74919000	74920000	4.514549021261254
chr17	74919100	74920100	5.369889573126191
chr17	74919200	74920200	5.3298617707943405
chr17	74919300	74920300	6.160817503757424
chr17	74919400	74920400	6.087730776903403
chr17	74919500	74920500	6.18962938544286
chr17	74919600	74920600	6.035880229674728
chr17	74919700	74920700	6.312711596379839
chr17	74919800	74920800	5.7401622150225124
chr17	74919900	74920900	5.546815949406117
chr17	74920000	74921000	5.228891957107
chr17	74920100	74921100	4.8030725637887315
chr17	74920200	74921200	5.34359383131944
chr17	74920300	74921300	4.6185278471724995
chr17	74920400	74921400	5.062438274360122
chr17	74920500	74921500	4.902765497131852
chr17	74920600	74921600	4.303199861725594
chr17	74920700	74921700	3.9241650748450985
chr17	74920800	74921800	4.486456415448731
chr17	74920900	74921900	4.503293433348828
chr17	74921000	74922000	4.61159371794748
chr17	74921100	74922100	4.205927796874043
chr17	74921200	74922200	4.283839968824746
chr17	74922700	74923700	2.801066992041713
chr17	74922800	74923800	3.759114500553608
chr17	74922900	74923900	4.771421575826829
chr17	74923000	74924000	5.347446574337867
chr17	74923100	74924100	5.9580699923838045
chr17	74923200	74924200	6.25955782574201
chr17	74923300	74924300	6.026026099378727
chr17	74923400	74924400	6.7796844555281135
chr17	74923500	74924500	6.765981511365228
chr17	74923600	74924600	7.131571428657267
chr17	74923700	74924700	7.60846372262842
chr17	74923800	74924800	7.649487785822184
chr17	74923900	74924900	7.6010787270451905
chr17	74924000	74925000	7.727302559646466
chr17	74924100	74925100	7.0678125679911465
chr17	74924200	74925200	6.574581239297985
chr17	74924300	74925300	6.0490470338958815
chr17	74924400	74925400	5.3679562008434365
chr17	74924500	74925500	4.3462104128430825
chr17	74924600	74925600	4.40349132733693
chr17	74924700	74925700	3.5630374564632272
chr17	74924800	74925800	3.3431879037162155
chr17	74924900	74925900	3.240044766856615
chr17	74925000	74926000	2.1235917711512196
chr17	74925100	74926100	2.270523887507672
chr17	74925200	74926200	2.434049867909676
chr17	74925300	74926300	2.5957743422424806
chr17	74925400	74926400	2.7319723916554923
chr17	74925500	74926500	3.2818885330945884
chr17	74925600	74926600	2.761686124450085
chr17	74925700	74926700	2.648271878542821
chr17	74925800	74926800	2.5834894333824097
chr17	74925900	74926900	1.8132728192374736
chr17	74926000	74927000	2.8975549587156655
chr17	74926100	74927100	2.560951598483331
chr17	74926200	74927200	1.6654852251130554
chr17	74926300	74927300	1.977555793155917
chr17	74926400	74927400	1.7370543510768723
chr17	74926500	74927500	1.8155198846655427
chr17	74926600	74927600	1.3988957985641557
chr17	74926700	74927700	1.0830817254826908
chr17	74926800	74927800	1.492254249407612
chr17	74926900	74927900	1.4603194899665135
chr17	74927000	74928000	0.930035412588172
chr17	74927100	74928100	1.279299772570692
chr17	74927200	74928200	1.8574936889374565
chr17	74927300	74928300	1.9804897953285951
chr17	74927400	74928400	2.3927268889347086
chr17	74927500	74928500	2.5454493460452148
chr17	74927600	74928600	2.3175156289231382
chr17	74927700	74928700	2.625742341504316
chr17	74927800	74928800	1.9012267683506343
chr17	74927900	74928900	1.9441664889533887
chr17	74928000	74929000	1.8764820768235289
chr17	74928100	74929100	2.4380702659982263
chr17	74928200	74929200	2.342757830862166
chr17	74928300	74929300	2.5766521340347643
chr17	74928400	74929400	1.9878238814093947
chr17	74928500	74929500	2.410734812334256
chr17	74928600	74929600	2.5635526432074007
chr17	74928700	74929700	2.554070452374676
chr17	74928800	74929800	2.4928402928120144
chr17	74928900	74929900	2.8127725626242857
chr17	74929000	74930000	2.484362876021465
chr17	74929100	74930100	1.9335047286965767
chr17	74929200	74930200	1.991419547764565
chr17	74929300	74930300	1.841830506067172
chr17	74929400	74930400	2.396869324052247
chr17	74929500	74930500	1.9560776565453681
chr17	74929600	74930600	2.8292905667814554
chr17	74929700	74930700	3.179551769735068
chr17	74929800	74930800	3.4529606779002937
chr17	74929900	74930900	3.6720011141204383
chr17	74930000	74931000	4.0311310960040085
chr17	74930100	74931100	4.4263263000765685
chr17	74930200	74931200	4.645176181877853
chr17	74930300	74931300	4.377546317392287
chr17	74930400	74931400	4.255941713621588
chr17	74930500	74931500	3.924849718686517
chr17	74930600	74931600	3.1700483262587915
chr17	74930700	74931700	3.014607970901212
chr17	74930800	74931800	2.6555656661097684
chr17	74930900	74931900	2.2405553239721008
chr17	74932000	74933000	1.4562198450350001
chr17	74932100	74933100	1.0310168142275409
chr17	74932200	74933200	1.5548715557379391
chr17	74932300	74933300	2.4100437501676644
chr17	74932400	74933400	3.129272131398842
chr17	74932500	74933500	3.078857032124932
chr17	74932600	74933600	3.1222838058748366
chr17	74932700	74933700	3.370159567387987
chr17	74932800	74933800	4.185610732974611
chr17	74932900	74933900	4.698141424420383
chr17	74933000	74934000	4.654769538795293
chr17	74933100	74934100	4.398044867321738
chr17	74934200	74935200	1.420487415763202
chr17	74934300	74935300	1.0847176648300676
chr17	74934400	74935400	0.9594956381723844
chr17	74934500	74935500	0.7720539492068229
chr17	74934600	74935600	0.9582196341673639
chr17	74934700	74935700	1.1445302359169665
chr17	74934800	74935800	0.7703777628255263
chr17	74934900	74935900	0.9333440921571567
chr17	74935800	74936800	3.7945575999970753
chr17	74935900	74936900	3.815923334402959
chr17	74937000	74938000	-0.12186898916615042
chr17	74937100	74938100	-0.8650777060070107
chr17	74937200	74938200	-0.9297075651730614
chr17	74937300	74938300	-0.7057165924505908
chr17	74937400	74938400	-0.07726737631656261
chr17	74937500	74938500	-0.02577111772911555
chr17	74937600	74938600	-0.5207681520105164
chr17	74937700	74938700	-0.1366059107954013
chr17	74937800	74938800	-0.4142282736719681
chr17	74937900	74938900	-1.0340279982460516
chr17	74938000	74939000	-1.0377299823865012
chr17	74938100	74939100	-0.2849953766492375
chr17	74938200	74939200	-0.1432222493732906
chr17	74938300	74939300	-0.5024345839075347
chr17	74938400	74939400	-1.0177546432735174
chr17	74938500	74939500	-1.2044620475507268
chr17	74938600	74939600	-0.1497858404747424
chr17	74938700	74939700	-0.4782214186401848
chr17	74938800	74939800	-0.4926883950815694
chr17	74938900	74939900	-0.7759175346158319
chr17	74939000	74940000	-0.9986581314860171
chr17	74939100	74940100	-1.2922179874027733
chr17	74939200	74940200	-1.016309108044862
chr17	74939300	74940300	-0.9871455625769168
chr17	74939400	74940400	-1.0475751273115694
chr17	74939500	74940500	-1.2031741350628158
chr17	74939600	74940600	-0.9498664675479784
chr17	74939700	74940700	-1.726777598309992
chr17	74940100	74941100	1.0536661765773343
chr17	74940200	74941200	0.6847351526741127
chr17	74940300	74941300	0.8655537387108329
chr17	74940400	74941400	1.2048821834079428
chr17	74940500	74941500	1.0203975722496068
chr17	74940600	74941600	1.25273704655592
chr17	74940700	74941700	2.0528516515528272
chr17	74940800	74941800	2.2630462011472874
chr17	74940900	74941900	2.5548941726300933
chr17	74941000	74942000	3.0457331629588524
chr17	74941100	74942100	3.4715517254678008
chr17	74941200	74942200	3.419548627970101
chr17	74941300	74942300	3.2698127884422954
chr17	74941400	74942400	3.0618445437044386
chr17	74941500	74942500	2.999535915924859
chr17	74941600	74942600	2.54253744492524
chr17	74942600	74943600	1.507359640106636
chr17	74942700	74943700	1.3047492620013266
chr17	74942800	74943800	1.6297127271203773
chr17	74942900	74943900	1.7342669317642778
chr17	74943000	74944000	2.6237082232440696
chr17	74943100	74944100	3.018596255689708
chr17	74943200	74944200	2.7686490060818922
chr17	74943300	74944300	3.3188055996701284
chr17	74943400	74944400	3.25778975896474
chr17	74943500	74944500	3.2032601601752018
chr17	74943600	74944600	3.4808315209192564
chr17	74943700	74944700	3.2856731980857257
chr17	74943800	74944800	2.7449460081373287
chr17	74943900	74944900	2.541589930867516
chr17	74944000	74945000	2.264455153705551
chr17	74944100	74945100	1.4749046599526303
chr17	74944200	74945200	1.2193383013785917
chr17	74944300	74945300	0.3954107862725204
chr17	74944400	74945400	-0.6790615557871528
chr17	74944500	74945500	0.004328838959958657
chr17	74944600	74945600	0.252694353929366
chr17	74944700	74945700	1.0709298389031026
chr17	74944800	74945800	1.4937323965195737
chr17	74944900	74945900	1.7766582140388458
chr17	74945000	74946000	1.782799936646586
chr17	74945100	74946100	2.1396296633378387
chr17	74945200	74946200	2.38806196097705
chr17	74945300	74946300	2.7825652071038802
chr17	74945400	74946400	2.9780675985544467
chr17	74945500	74946500	2.581066204888396
chr17	74945600	74946600	2.315266929702102
chr17	74947500	74948500	-1.004788547423957
chr17	74947600	74948600	-0.6045641806006669
chr17	74947700	74948700	-0.2048080460077491
chr17	74947800	74948800	0.4079302575826767
chr17	74947900	74948900	0.7965798402091239
chr17	74948000	74949000	1.241541323550208
chr17	74948100	74949100	1.4780589955253949
chr17	74948200	74949200	1.7370871727211212
chr17	74948300	74949300	2.211132708852534
chr17	74948400	74949400	2.8972987684008342
chr17	74948500	74949500	2.3619064676300012
chr17	74951600	74952600	2.1296345836351267
chr17	74951700	74952700	1.9658207702310269
chr17	74951800	74952800	2.0772803318806043
chr17	74951900	74952900	1.8858270604450198
chr17	74952000	74953000	1.8574918428050704
chr17	74952100	74953100	1.967971865748812
chr17	74952200	74953200	2.0146034376575903
chr17	74952300	74953300	1.988330348000365
chr17	74952400	74953400	2.0635960157826925
chr17	74952500	74953500	2.0996520509258505
chr17	74955100	74956100	2.379862081080496
chr17	74955200	74956200	2.9855052919117826
chr17	74955300	74956300	3.5961069905276
chr17	74955400	74956400	4.206381989744233
chr17	74955500	74956500	2.617746683590993
chr17	74955600	74956600	2.808913262398233
chr17	74955700	74956700	2.7837299319412634
chr17	74955800	74956800	2.6830772080979632
chr17	74955900	74956900	2.6855487378702207
chr17	74956000	74957000	2.5959502233285328
chr17	74956100	74957100	2.514237961011605
chr17	74956200	74957200	2.9156097057493326
chr17	74956300	74957300	2.348818633187754
chr17	74956400	74957400	1.72049252780067
chr17	74956500	74957500	2.202838562045049
chr17	74956800	74957800	2.179060549360969
chr17	74957200	74958200	1.9130924262989488
chr17	74957300	74958300	2.18077185522275
chr17	74957400	74958400	2.755856426590608
chr17	74957500	74958500	3.9408556635184415
chr17	74957600	74958600	4.476644516410248
chr17	74957700	74958700	4.811296754180543
chr17	74957800	74958800	4.984151600476858
chr17	74957900	74958900	4.695215711521326
chr17	74958000	74959000	5.1618174190015065
chr17	74958100	74959100	5.390242621614685
chr17	74958200	74959200	4.090093929492963
chr17	74958300	74959300	3.9256619891153632
chr17	74958400	74959400	4.232877248770879
chr17	74958700	74959700	3.5260180846201834
chr17	74958800	74959800	3.3392389557939146
chr17	74958900	74959900	3.7897002773650836
chr17	74959000	74960000	4.633397880748081
chr17	74959100	74960100	5.0373799437839715
chr17	74959200	74960200	5.098334829779038
chr17	74959300	74960300	5.125846251981035
chr17	74959400	74960400	4.8259261199428245
chr17	74959500	74960500	4.737645801847953
chr17	74959600	74960600	4.528189411517807
chr17	74960500	74961500	2.4910259478449888
chr17	74960600	74961600	2.7214456722196063
chr17	74960700	74961700	3.0722287899210565
chr17	74960800	74961800	2.194673315712567
chr17	74960900	74961900	2.2573226905057795
chr17	74961000	74962000	3.0589583678126124
chr17	74961100	74962100	3.0136190764884754
chr17	74961200	74962200	3.4543705828857223
chr17	74961300	74962300	3.935781557729853
chr17	74961400	74962400	3.944330418725437
chr17	74961500	74962500	4.0064068389018574
chr17	74961600	74962600	3.5132880006981004
chr17	74961700	74962700	3.2621146855581737
chr17	74961800	74962800	4.495774098008686
chr17	74961900	74962900	4.785587511090821
chr17	74962000	74963000	4.313993583680218
chr17	74962100	74963100	4.191627671141839
chr17	74962200	74963200	3.8045866524780565
chr17	74962300	74963300	3.383379174566949
chr17	74962400	74963400	2.0716705230099848
chr17	74963300	74964300	2.685483561007795
chr17	74963400	74964400	2.7796728795238863
chr17	74963500	74964500	3.461203238553632
chr17	74963600	74964600	4.4541453776040285
chr17	74963700	74964700	4.3388951452673785
chr17	74963800	74964800	4.12620715538
chr17	74963900	74964900	3.856240838492859
chr17	74964000	74965000	3.882129385075937
chr17	74964100	74965100	4.36116937293904
chr17	74964200	74965200	4.399856386112862
chr17	74964300	74965300	4.135050720458079
chr17	74964400	74965400	4.378971520078339
chr17	74964500	74965500	3.737009217696472
chr17	74964600	74965600	2.796686174840365
chr17	74964700	74965700	2.7546673405070883
chr17	74964800	74965800	2.9047653573207457
chr17	74964900	74965900	2.9408925096704026
chr17	74968000	74969000	3.6400537327387923
chr17	74968100	74969100	4.142453493642643
chr17	74968200	74969200	3.4461219243715866
chr17	74968300	74969300	2.9048363046966195
chr17	74968400	74969400	2.5379686532757586
chr17	74968500	74969500	2.5118645803673627
chr17	74968600	74969600	2.403115011226093
chr17	74968700	74969700	1.9538495541980785
chr17	74968800	74969800	2.591998167053628
chr17	74968900	74969900	2.7530568624086533
chr17	74970000	74971000	1.9320585638509629
chr17	74970100	74971100	1.7824443413118771
chr17	74970200	74971200	2.001695987133899
chr17	74970300	74971300	2.5880173164285685
chr17	74970400	74971400	2.880994616048928
chr17	74970500	74971500	3.2943680836457245
chr17	74970600	74971600	2.8658625448130586
chr17	74970700	74971700	2.5591596687893112
chr17	74970800	74971800	2.8250594193428054
chr17	74970900	74971900	2.8531070409707486
chr17	74971000	74972000	2.966217723361888
chr17	74971100	74972100	3.462073400644571
chr17	74971200	74972200	3.5803665612591438
chr17	74971300	74972300	3.6373165196965496
chr17	74971400	74972400	4.3702061314362615
chr17	74971500	74972500	4.535005132525202
chr17	74971600	74972600	5.009342716193055
chr17	74971700	74972700	6.0254499944695805
chr17	74971800	74972800	6.012375447030518
chr17	74971900	74972900	6.224115278159464
chr17	74972000	74973000	6.408045787030689
chr17	74972100	74973100	6.2787309154297
chr17	74972200	74973200	6.117341888131364
chr17	74972300	74973300	5.851843479121532
chr17	74972400	74973400	5.0425398300829745
chr17	74972500	74973500	4.633596357162925
chr17	74972600	74973600	3.6925358009414992
chr17	74972700	74973700	2.10728201142605
chr17	74974000	74975000	1.5186750102738673
chr17	74974100	74975100	1.3462481727213589
chr17	74974200	74975200	1.2062169282675477
chr17	74974300	74975300	0.5072903253061546
chr17	74974400	74975400	0.1879663908248286
chr17	74974500	74975500	0.8498232354840921
chr17	74974600	74975600	0.2099232208854553
chr17	74974700	74975700	0.7814147001694645
chr17	74977000	74978000	-1.6059618700315856
chr17	74977100	74978100	-1.3597152218124218
chr17	74977200	74978200	-0.6658408404415613
chr17	74977300	74978300	-0.7103513656113394
chr17	74977400	74978400	-0.2736477912772408
chr17	74977500	74978500	0.2509857941958407
chr17	74977600	74978600	0.3775587242652849
chr17	74977700	74978700	0.682610698756299
chr17	74977800	74978800	0.10325225616857714
chr17	74977900	74978900	1.2651233828608668
chr17	74978000	74979000	1.4701104104719056
chr17	74978100	74979100	1.4858549033654314
chr17	74978200	74979200	1.534988611465395
chr17	74978300	74979300	1.7733513336350502
chr17	74978400	74979400	1.3382522126297849
chr17	74978500	74979500	0.7523576028518094
chr17	74978600	74979600	1.3941212297990149
chr17	74978700	74979700	1.1531772533988007
chr17	74978800	74979800	1.2991503190683735
chr17	74978900	74979900	0.6830206820058149
chr17	74979000	74980000	1.5046263481161584
chr17	74979100	74980100	1.342602173923932
chr17	74979200	74980200	1.0135617978692748
chr17	74979300	74980300	0.8348055585426053
chr17	74981000	74982000	0.9778327433180442
chr17	74981100	74982100	1.3586197509070987
chr17	74981200	74982200	1.9841909941686915
chr17	74981300	74982300	2.683877162466309
chr17	74981400	74982400	2.9607695191256065
chr17	74981500	74982500	3.4318723770145643
chr17	74981600	74982600	4.081286339534777
chr17	74981700	74982700	4.643925919281705
chr17	74981800	74982800	4.7125214059044485
chr17	74981900	74982900	4.673503720662172
chr17	74982000	74983000	4.999050754090846
chr17	74982100	74983100	5.131801263940644
chr17	74982200	74983200	4.591170037437821
chr17	74982300	74983300	3.9289456127775386
chr17	74982400	74983400	3.763844434210693
chr17	74982500	74983500	3.704550332178117
chr17	74982600	74983600	3.1482677721666463
chr17	74982700	74983700	2.052917741907096
chr17	74982800	74983800	1.7833415611190886
chr17	74982900	74983900	1.1822649849153837
chr17	74983000	74984000	0.8996253280941524
chr17	74983100	74984100	0.4426740034191484
chr17	74983200	74984200	0.7559316939810572
chr17	74983300	74984300	0.8118322941710155
chr17	74983400	74984400	0.8244383229548267
chr17	74983500	74984500	0.8584346381364105
chr17	74983600	74984600	0.07065281897659104
chr17	74983700	74984700	0.3197075755478626
chr17	74983800	74984800	0.5638233043847867
chr17	74983900	74984900	1.1703360659785795
chr17	74984000	74985000	1.1400309337786265
chr17	74984100	74985100	0.9700598283676184
chr17	74984200	74985200	0.4749241687217847
chr17	74984300	74985300	0.15727881220653114
chr17	74984400	74985400	-0.13880856957770407
chr17	74984500	74985500	0.1667858238763434
chr17	74984600	74985600	0.9641668257740054
chr17	74984700	74985700	1.0710775201331382
chr17	74984800	74985800	1.4618790257586487
chr17	74984900	74985900	1.2707519277701895
chr17	74985000	74986000	1.4394076996485508
chr17	74985100	74986100	1.4368936629343132
chr17	74986500	74987500	2.1626224571637995
chr17	74986600	74987600	2.401800831319023
chr17	74986700	74987700	0.9051618258058596
chr17	74986800	74987800	1.7458037488939468
chr17	74986900	74987900	2.103421974797928
chr17	74987000	74988000	2.227651111258196
chr17	74987100	74988100	1.6693784442759991
chr17	74987200	74988200	1.6989938179430275
chr17	74987300	74988300	1.3911464482334142
chr17	74987400	74988400	1.7091576197817693
chr17	74988100	74989100	2.9818152909185027
chr17	74988200	74989200	3.403612001212427
chr17	74988300	74989300	3.663689297776882
chr17	74988400	74989400	3.6047132013832255
chr17	74988500	74989500	3.8184157546909807
chr17	74988600	74989600	4.047403562767364
chr17	74988700	74989700	4.031517099263345
chr17	74988800	74989800	3.8758545577944137
chr17	74988900	74989900	4.011901914556408
chr17	74989000	74990000	4.227637366612339
chr17	74989100	74990100	4.690435518707637
chr17	74989200	74990200	4.36109031734663
chr17	74989300	74990300	4.154751078848862
chr17	74989400	74990400	4.080023681521829
chr17	74989500	74990500	3.8209495513906218
chr17	74989600	74990600	3.2569056600987247
chr17	74989700	74990700	3.691256994580762
chr17	74989800	74990800	3.9370414714272512
chr17	74989900	74990900	3.7881837587957263
chr17	74990000	74991000	3.596521342094067
chr17	74990100	74991100	3.878072468153827
chr17	74990200	74991200	3.780773500127464
chr17	74990300	74991300	3.543767511434812
chr17	74991500	74992500	2.7786826175317305
chr17	74991600	74992600	3.1177662714180947
chr17	74991700	74992700	3.41347872138966
chr17	74991800	74992800	3.5634156272571547
chr17	74991900	74992900	3.3740546508910696
chr17	74992000	74993000	3.5942029551890244
chr17	74992100	74993100	3.127054868390433
chr17	74992200	74993200	2.6051058738415507
chr17	74992300	74993300	2.1150944695453533
chr17	74992400	74993400	2.303999340004133
chr17	74992500	74993500	1.6335531693845513
chr17	74992600	74993600	2.060688354473193
chr17	74992700	74993700	2.0429959518000063
chr17	74992800	74993800	1.7882975498235922
```
